## Supplementary material for "Reliable estimates of Japanese encephalitis virus evolutionary rate supported by a formal test of temporal signal": https://doi.org/10.6084/m9.figshare.25486117: JEV_G3_GTRgi_ORC_BSP.log (part 40 of 99)

```
396135000	-46906.31252119205	-45400.27269281482	-1506.0398283772267	-45400.27269281482	288.4451173290071	0.40507324700993624	0.7411951791868233	0.03766796362704268	0.35080794007743304	0.055021526886284935	0.02696558932216001	0.035455570794566904	1.1698236908801364E-4	1.359246334074772	6.227469375417986E-5	2.970112149653744E-8	1.6264134654766969	-1192.4803189215359	67.24483997167198	357.5108937841583	1619.8578879866232	1419.4732108207388	1509.8379701999183	79.80741378595248	56	2	19	42	40	11
396140000	-46947.336193717856	-45431.268967903074	-1516.067225814782	-45431.268967903074	314.734888187207	0.40507324700993624	0.7643575489542526	0.037615293131687766	0.35080794007743304	0.055021526886284935	0.02696558932216001	0.04513421695047725	1.1417325514243586E-4	1.3329331014396764	6.025691455067996E-5	3.6384239774813486E-8	1.71944405337526	-1179.0480887274657	65.0128980258747	241.5847813211259	974.9791418388428	1677.1283876136383	1074.161139919384	107.41249860773186	59	1	24	49	26	11
396145000	-46937.12441399901	-45413.14593334042	-1523.9784806585858	-45413.14593334042	309.4630654655174	0.40507324700993624	0.7643575489542526	0.037615293131687766	0.35080794007743304	0.055021526886284935	0.02696558932216001	0.044872444666112364	1.1976743651267045E-4	1.3086748897242342	6.106821391594753E-5	1.012325710619304E-7	2.4689963334308174	-1186.4454805082294	70.40091627480945	102.08114765404025	686.0827631997015	1174.0423895486676	1884.8495590258638	111.23023123607271	57	2	21	43	33	14
396150000	-46904.332546791	-45414.30650596248	-1490.0260408285255	-45414.30650596248	288.8548079173248	0.43656330220921763	0.8937497195259196	0.04127665100872051	0.34852774184617286	0.05313733135738122	0.02696558932216001	0.044872444666112364	1.2496657698579007E-4	1.2784209980150405	6.01266816214398E-5	2.450465870561848E-8	1.4915262808695933	-1193.2124665061285	67.63070077946371	62.84120802159113	188.78909542743352	935.7020952654344	1361.8159490019332	129.95393328534757	39	18	2	53	45	13
396155000	-46913.76008728726	-45422.97871913268	-1490.7813681545726	-45422.97871913268	300.8811597773341	0.43656330220921763	0.8202382840597559	0.039516092721791324	0.38478425109128667	0.05313733135738122	0.02696558932216001	0.040415706412299864	1.3378897863716122E-4	1.2723458864561221	6.15597947939915E-5	4.5227864312996E-8	1.7299752864088025	-1172.5948707144923	56.74332022491611	72.1960257603577	200.53637835103137	728.3527975946255	1401.2483520124624	161.4131994318264	25	35	2	39	53	16
396160000	-46914.89944909079	-45420.065566389494	-1494.8338827013006	-45420.065566389494	302.5532814427412	0.43656330220921763	0.8350060404815406	0.039516092721791324	0.34153989565227216	0.05313733135738122	0.015105990030107366	0.04386771631331195	1.3910687690428324E-4	1.423416821870994	6.34619941560718E-5	4.606418111912224E-8	1.7140374174456592	-1176.2201899784563	56.840567774136844	98.45537925271944	264.81620595054915	1386.9492993628235	1696.41741504512	105.7461132808464	43	13	8	47	41	18
396165000	-46928.73187309097	-45432.72730012146	-1496.0045729695023	-45432.72730012146	335.28516203344435	0.43656330220921763	0.774543556599446	0.03415162946881374	0.34153989565227216	0.05313733135738122	0.015923738225264526	0.03664756323959973	1.313407523497861E-4	1.3734018489542748	5.90326691017532E-5	4.766582619448167E-8	1.8057300035734456	-1185.885378585304	75.83014605379547	62.503664844580136	194.77358137590005	1065.601694307245	2870.2286850140686	152.07234777936748	53	3	6	61	29	18
396170000	-46900.80505961718	-45416.35281315253	-1484.4522464646495	-45416.35281315253	337.5981677247966	0.4736166257400459	0.8948193122728927	0.030766660236236837	0.34153989565227216	0.05313733135738122	0.015923738225264526	0.047277769335105815	1.2507221542182653E-4	1.4206538290738544	5.828049290988376E-5	2.7232528700654935E-8	1.5583633352502484	-1186.7879124432916	70.98402363933698	268.09103019761767	396.5763182534594	1268.8215797496227	1893.1296573957372	170.34901456444675	60	1	1	54	35	19
396175000	-46889.95810821197	-45417.02894946267	-1472.9291587492955	-45417.02894946267	348.31391455024857	0.4736166257400459	0.875926477686853	0.030766660236236837	0.34153989565227216	0.05313733135738122	0.020935435477753492	0.047277769335105815	1.225692882297585E-4	1.4039269362890492	5.797464113984106E-5	2.3852285666968154E-8	1.5337783004474195	-1185.76825645452	65.1982626123618	64.20300040746352	310.06415208618773	1045.6895210833814	2225.7990466909496	125.16789934558861	49	11	1	59	32	18
396180000	-46917.036302948974	-45419.8821800905	-1497.154122858473	-45419.8821800905	358.89854586469886	0.4736166257400459	1.0101332655444395	0.039634833636361805	0.34153989565227216	0.05313733135738122	0.024112642015137645	0.047277769335105815	1.2420817005439423E-4	1.3454111658870054	5.7915270602327374E-5	4.117098840340324E-8	1.78197578348406	-1180.253944670706	84.5236183503505	64.71429710010246	366.20852396698825	1493.8517689525117	1874.4751349857004	116.54561484997967	33	25	4	68	20	20
396185000	-46912.68598549261	-45402.27168485902	-1510.4143006335873	-45402.27168485902	360.3081964074041	0.45407891984886156	1.0209733273928594	0.039634833636361805	0.35825123782099416	0.05386696961431933	0.024112642015137645	0.047144874528590376	1.2065262911234736E-4	1.3435190084037272	5.921958854139427E-5	3.187447812440168E-8	1.6022031496022546	-1191.8956183037776	87.48975667500093	72.1519843556432	312.3049642499722	1337.705314001686	2487.055559419961	245.98014819656038	23	35	6	66	23	17
396190000	-46901.60113896708	-45406.61532466066	-1494.98581430642	-45406.61532466066	354.42247982638696	0.45407891984886156	0.9590096482411787	0.03352344779198162	0.31890668829357055	0.05141680007590936	0.017849037090115535	0.03425516469174173	1.2578673021385823E-4	1.3797611888645769	6.0193670516897286E-5	3.2023903843882635E-8	1.5892434207380182	-1184.713981372213	73.27091872490846	106.69028640535902	238.38746929694767	1403.2051498741366	1780.7337271895128	294.58412744131016	44	16	5	54	32	19
396195000	-46877.7531595954	-45392.437261008265	-1485.3158985871312	-45392.437261008265	357.2038497666184	0.45407891984886156	0.9590096482411787	0.03352344779198162	0.31890668829357055	0.05141680007590936	0.017849037090115535	0.03639878741505343	1.2893489930198003E-4	1.3946570253330228	5.888421123922991E-5	2.5012669640929817E-8	1.4614555329468315	-1186.7352384478338	85.44926296787904	116.92107879422541	98.21475254934444	982.8796643364265	2530.9968594348898	228.2755215339708	51	4	7	53	38	17
396200000	-46838.21197604796	-45378.887901349146	-1459.3240746988158	-45378.887901349146	344.05324464569526	0.45407891984886156	0.9590096482411787	0.03781070333248813	0.3274577154409347	0.0441690941310552	0.017849037090115535	0.03639878741505343	1.3405790596535613E-4	1.397484958441389	5.787199266139571E-5	2.360175211601865E-8	1.480666128646564	-1197.4593507402935	75.97907863412445	148.31906429071515	340.9958442614087	899.1757769418537	1522.7824300170498	249.7647914910674	55	1	5	45	43	21
396205000	-46851.4228009704	-45387.488828087364	-1463.9339728830403	-45387.488828087364	345.26533869939493	0.45407891984886156	0.9920165312666342	0.03509293249187419	0.36197512907384144	0.05329515011418673	0.017849037090115535	0.04706816486802356	1.3423047259853653E-4	1.3831354790380097	5.780877784370776E-5	2.8565002011521225E-8	1.5953015237889674	-1196.9341739449733	65.91240269022917	136.4361849055904	363.9725217090502	1067.4879115048739	2541.8963403536463	208.8578471782039	53	1	7	46	44	19
396210000	-46864.132746813295	-45398.499753788696	-1465.632993024596	-45398.499753788696	353.2937164659905	0.45407891984886156	0.8715251562374468	0.03509293249187419	0.34388574715212167	0.05914841742436708	0.017849037090115535	0.040795874339683756	1.3627280036922795E-4	1.457594358954128	5.754739090254719E-5	4.7594192627786924E-8	1.8222366911586714	-1182.6374644175621	143.54681883194027	66.74997045476624	216.7653238612001	1417.2457070635135	2210.9809947120707	184.25568622781773	16	43	6	45	42	18
396215000	-46843.159874044475	-45402.78822889459	-1440.3716451498858	-45402.78822889459	369.1742247894054	0.45407891984886156	0.8715251562374468	0.03509293249187419	0.3390470025108571	0.05914841742436708	0.017849037090115535	0.040795874339683756	1.3477138365476112E-4	1.4382757931532892	5.568520401142958E-5	4.572749094406694E-8	1.9631739858678692	-1193.4515785277513	143.47885595690573	79.14106977524254	216.57883690976615	1198.0361167072554	1412.3964280229793	232.85128245517564	17	44	1	34	55	19
396220000	-46857.34404767587	-45399.70925615498	-1457.634791520893	-45399.70925615498	352.4120209312396	0.45407891984886156	0.8602216725213364	0.03509293249187419	0.3390470025108571	0.05034044690582561	0.017849037090115535	0.036215179527809074	1.333502267325153E-4	1.467825846710738	5.545528392672912E-5	8.2004206845323E-8	2.30630292450977	-1184.5652143127315	50.166648349683506	71.74020579925664	245.46025130283215	1396.180689795205	1964.7647421988288	207.42542743973505	17	45	3	54	32	19
396225000	-46874.24545099953	-45401.9914382048	-1472.25401279473	-45401.9914382048	336.86480427215713	0.45407891984886156	0.8632187664061488	0.03480589094919383	0.3201843838550302	0.05034044690582561	0.017849037090115535	0.037341943337460604	1.3199041041065329E-4	1.3493506794469659	5.737607406728457E-5	2.5154821756551364E-8	1.4947398270258692	-1190.954125621014	252.91702440572743	91.7166301123202	335.1581167579654	1092.7482617220792	2249.6791715468485	217.44004820573193	1	58	7	40	45	19
396230000	-46883.37692411832	-45396.053503749936	-1487.3234203683846	-45396.053503749936	333.13882772797024	0.45035842997615855	1.0870222526061493	0.04144782894308941	0.3354659913492167	0.054818342649996535	0.019457978824111537	0.03633112348576924	1.28306364214074E-4	1.384453649248278	5.931235791756744E-5	3.052488794669093E-8	1.5704887296304426	-1180.6231998286557	178.26881912913592	68.81992214958136	249.45774912440297	1018.6373919260179	1591.5858160208538	159.71170075128313	5	55	1	43	50	16
396235000	-46913.99805732546	-45411.427944744595	-1502.5701125808596	-45411.427944744595	330.5652749372814	0.45035842997615855	0.9218659874535705	0.028578442968332035	0.3315129807215862	0.04919471038122682	0.019457978824111537	0.0479624401705048	1.3178413197865348E-4	1.3070930039623219	5.903357129084412E-5	3.9553657954414E-8	1.6407606636660677	-1182.7025458570824	78.08374161842437	62.93082404192052	304.8997462347275	991.4636204710621	1729.0621652512032	359.28342521292615	8	52	4	40	46	20
396240000	-46918.155289484086	-45395.783459510196	-1522.371829973889	-45395.783459510196	370.3436653561231	0.45035842997615855	0.9656366777605832	0.031141909893158192	0.36848815488737857	0.04919471038122682	0.02225932388096964	0.04747465809376233	1.2059132299856766E-4	1.291326006368634	5.641493534790109E-5	7.869391918656945E-8	2.054157980484923	-1179.5426703621627	74.65785671997318	61.63310684844167	150.88810231714083	891.6159302837757	2422.0811642767576	232.96259644018983	15	43	4	38	50	20
396245000	-46936.60281458813	-45410.58479020348	-1526.018024384646	-45410.58479020348	405.29874245811845	0.45035842997615855	0.9656366777605832	0.03896321951908299	0.3885007869790298	0.04919471038122682	0.019490809150757668	0.04747465809376233	1.2486324844746737E-4	1.2925665602720415	5.6128635426294036E-5	4.513704090326504E-8	1.7422218686553474	-1195.1222328950819	95.4177846301324	74.8748191493816	332.24272119435983	945.709431953475	1535.630295330836	216.1566147278244	19	40	5	22	63	21
396250000	-46915.20214970006	-45424.58146901684	-1490.6206806832176	-45424.58146901684	369.0702551582485	0.45035842997615855	0.9656366777605832	0.04183760799553894	0.3885007869790298	0.04919471038122682	0.018569054706198317	0.04747465809376233	1.276494210543418E-4	1.33570624049926	5.740425084448175E-5	8.472524377031407E-8	2.280200575513782	-1183.7727917513007	39.45195939170311	72.40513845449544	149.20875847490836	1039.8993955689234	2009.9110454905117	216.97041662371794	6	46	9	39	50	20
396255000	-46897.37818099252	-45415.14036823898	-1482.237812753538	-45415.14036823898	367.4370578244959	0.44678176080603177	0.9656366777605832	0.04040639897832827	0.36038994836877136	0.05055617501042016	0.023871520245758806	0.04747465809376233	1.3125341964828898E-4	1.383234505282779	5.909139250311961E-5	1.350745051910248E-7	2.7946353392845547	-1176.3966646223305	65.35827410787849	83.97270999937845	330.14004960584253	1326.3143185243466	1981.3412706245285	232.9534264760826	17	46	1	40	47	19
396260000	-46918.74722131721	-45428.08810006602	-1490.6591212511853	-45428.08810006602	450.6805426169976	0.46955497588042067	1.0636222984147647	0.040280878052504805	0.36038994836877136	0.053377522260667415	0.018484500586971105	0.035949600727207355	1.3934127220118072E-4	1.3928399334399906	5.825534529045318E-5	2.2098826394839737E-7	3.279552443689328	-1185.1501975308233	57.55836066972638	63.007999294415725	424.99976105168054	1341.882935707678	1530.018033067738	274.70033089407275	2	55	18	41	35	19
396265000	-46894.592171847435	-45417.03871817734	-1477.5534536700945	-45417.03871817734	434.5965857422872	0.49245937307193327	1.0636222984147647	0.040280878052504805	0.33715373099686535	0.053377522260667415	0.018484500586971105	0.03825668370941499	1.306321470881409E-4	1.4568104385668013	5.386937261122238E-5	5.189604628911124E-7	4.681817831888445	-1185.0417730945844	77.5595179924802	64.60884642382858	250.03024159721448	1030.6364408287436	2336.365333768096	198.59924796139785	20	41	7	38	43	21
396270000	-46885.554728488896	-45422.8898912243	-1462.6648372645923	-45422.8898912243	492.67424552934676	0.49245937307193327	1.0713361374491528	0.04343937310345262	0.36339942155928634	0.05098384832080353	0.018484500586971105	0.03825668370941499	1.3664474208873205E-4	1.4596293214296343	5.652491930618577E-5	4.7758760422052973E-8	1.799250266724403	-1171.1984268239898	51.76090528602854	55.13286333637237	394.75290605359316	969.0410510928302	1836.477580223169	463.89339742913245	6	55	14	21	52	22
396275000	-46884.48560265258	-45399.7498789402	-1484.7357237123815	-45399.7498789402	496.355204074658	0.49245937307193327	1.0910859626728204	0.04153509512762224	0.36339942155928634	0.05789453516549739	0.019976886367818383	0.03825668370941499	1.2839405046080217E-4	1.4096286886051006	5.515648436046169E-5	3.286721978928244E-8	1.6663557255810806	-1190.993580707199	59.65514581838149	68.4744746140104	324.155323027366	991.6783658112291	1772.1957820141945	314.26173641535945	17	41	14	10	69	19
396280000	-46914.41840225567	-45420.32061967745	-1494.0977825782256	-45420.32061967745	404.0817302938019	0.49245937307193327	1.0997042013581821	0.03362967867697257	0.36339942155928634	0.05789453516549739	0.019976886367818383	0.03825668370941499	1.315336000902696E-4	1.3318675357715293	6.0844962668664736E-5	8.829615178377055E-8	2.2800022452618585	-1175.0464611178354	80.21739103142997	54.181592878996895	232.72104342760193	774.0986022969669	1388.795201242461	277.25275597450553	22	38	1	38	53	18
396285000	-46908.526092103864	-45428.76222457199	-1479.7638675318722	-45428.76222457199	398.5430226981558	0.49245937307193327	1.1084824473988328	0.03298697274463117	0.36339942155928634	0.05789453516549739	0.019976886367818383	0.049749015806771706	1.2921200975409358E-4	1.3910007981651074	5.98980250312347E-5	2.999299429680349E-8	1.6507895587355765	-1191.8026745188126	97.11429091343113	82.09860182022673	265.5774542913125	733.1814658066053	1422.6262959822852	225.11376871928607	10	50	3	30	64	13
396290000	-46867.886378089446	-45422.153333337475	-1445.7330447519687	-45422.153333337475	348.9583702881462	0.4833330227903657	1.0664119247663058	0.03750321181106295	0.3696773461618303	0.05789453516549739	0.021106114950115818	0.04149961930618895	1.3023884156365345E-4	1.2789932812240559	6.293506198022453E-5	3.7045023308472494E-8	1.8077471962884109	-1168.897512147538	116.21604254603889	46.309065259059494	161.35390028962803	912.4874030127429	1355.6283161255608	230.51391094103448	31	29	4	32	59	15
396295000	-46858.83134806234	-45410.96116330002	-1447.8701847623208	-45410.96116330002	345.80325362636927	0.4894764419603056	1.0055741554856665	0.03750321181106295	0.34839169299540906	0.05310177539898745	0.027022419056423455	0.04149961930618895	1.316800401059456E-4	1.35994383134321	6.065309212010333E-5	3.738006803356472E-8	1.782448336648867	-1180.1374094212601	69.67530675077252	62.276574194103844	258.7812309988278	885.1805174007199	1682.3282669788468	256.76033077403986	34	23	3	48	47	15
396300000	-46890.85115874913	-45406.81102037318	-1484.0401383759554	-45406.81102037318	388.5618655875506	0.4894764419603056	1.0657032375219735	0.03626754070808906	0.3566893023420571	0.05354614866639643	0.027022419056423455	0.045220743105563434	1.2659063450034958E-4	1.459290182866681	5.7380932324162896E-5	3.918467988785341E-8	1.7710883345690238	-1186.7241271725984	59.185259822269096	173.22769084263965	281.0234079588822	699.0778206472144	3065.6455104322386	497.9463963013794	58	3	7	36	40	26
396305000	-46876.89581304051	-45391.75741361723	-1485.1383994232715	-45391.75741361723	390.7228084318852	0.4894764419603056	1.0657032375219735	0.03626754070808906	0.3541697652038261	0.05354614866639643	0.028663322888434723	0.045220743105563434	1.2953233098238212E-4	1.5380817317708133	5.5959468133390184E-5	3.226969153814726E-8	1.633052525180356	-1200.161619000387	90.36976692505746	314.81065716599295	391.47395871742594	930.7229433371019	2425.1242738780843	452.4119714590703	56	5	7	38	41	23
396310000	-46903.990410769	-45411.37822326963	-1492.6121874993712	-45411.37822326963	377.54451403668133	0.4894764419603056	1.03975117750491	0.03951423513784549	0.35192609778876044	0.05354614866639643	0.022656534511036382	0.03628944706337117	1.412836053893209E-4	1.4393542000854387	6.352252053603824E-5	4.4677358592046846E-8	1.6795842183914824	-1189.0852539535751	86.18391186375928	426.2915314924011	678.8879730482689	815.9766270887662	1617.4431855807718	257.9893479395149	58	5	5	35	45	22
396315000	-46865.96209054369	-45398.25969651132	-1467.7023940323718	-45398.25969651132	337.3238914766907	0.4764040893947966	1.0157332335258666	0.03821293233767708	0.35192609778876044	0.05322996368299712	0.019715134643867156	0.03965782773729198	1.4034806738430315E-4	1.391857126071754	6.062572165126571E-5	2.6870042511612485E-8	1.505252153099194	-1194.4305211111648	54.03373891352625	69.79493790369663	221.9647438225498	1236.3669835247713	1891.7604285659081	582.0953330469449	49	4	15	34	52	16
396320000	-46892.86894563582	-45388.80755830233	-1504.0613873334878	-45388.80755830233	343.6882372069755	0.4764040893947966	1.0098111737930466	0.03821293233767708	0.36599757737966226	0.05322996368299712	0.019715134643867156	0.03965782773729198	1.3879758235119498E-4	1.4397653963400303	6.189030865209284E-5	7.722735936913802E-8	2.052910672874109	-1184.3512109445783	76.85937229173804	88.9378693999177	230.3642044967299	800.8034649056855	1887.600640179679	297.3059874205757	48	8	13	22	60	19
396325000	-46872.80078934389	-45390.35158533596	-1482.449204007932	-45390.35158533596	365.6307110251637	0.4764040893947966	1.0098111737930466	0.03793975736972036	0.35088802463802427	0.053713462117586847	0.019715134643867156	0.03965782773729198	1.4143241134126933E-4	1.3304670150559736	6.134379509676546E-5	4.024530501112715E-8	1.6566552825649536	-1181.062448450677	85.73110928483855	109.42965112401275	422.77046316757037	714.4479733508692	1675.453596512837	184.4586058745999	50	9	18	16	64	13
396330000	-46893.191757777255	-45394.62281834919	-1498.56893942806	-45394.62281834919	372.6886892592724	0.4764040893947966	1.0032318320652918	0.036918187279185465	0.35088802463802427	0.053713462117586847	0.02315821495655718	0.03894976141653085	1.3883099534793832E-4	1.31271084105671	6.046771871247773E-5	4.507849137896198E-8	1.6533463028027262	-1185.0292449710616	99.49139397699788	100.34647824396251	83.42898677276685	346.01991921454254	1282.0830340699977	245.6818267219835	23	29	5	22	76	15
396335000	-46863.45464151066	-45407.346277121775	-1456.1083643888862	-45407.346277121775	404.607885108886	0.5007809335665476	1.0279656214325348	0.036918187279185465	0.35088802463802427	0.04896048629980881	0.02093687891911301	0.04520631066448536	1.4498351020050503E-4	1.4143325769764952	5.863080821061862E-5	5.565068033447144E-8	2.0607861542813657	-1192.2118702890077	87.02061501223785	88.20507265741071	85.48693560407351	642.5766474061518	1669.9003119991241	171.91587595524965	3	18	39	19	76	15
396340000	-46847.1495422729	-45402.08405262878	-1445.0654896441215	-45402.08405262878	407.32185769100266	0.478636012466762	1.1065522473346194	0.036918187279185465	0.35088802463802427	0.05397176509052697	0.019708574154573215	0.04934689413423143	1.5132684180786158E-4	1.4600879930353072	5.7463165328370415E-5	2.994901741251632E-8	1.5304572819350646	-1185.5600500475646	89.77481646020414	69.17529132843617	247.72387417254026	335.6177987495875	1786.8577653676596	368.5303519763138	25	31	13	15	64	22
396345000	-46858.63779729998	-45401.35358802503	-1457.2842092749554	-45401.35358802503	412.0849870256146	0.478636012466762	1.1065522473346194	0.036918187279185465	0.35797873014363224	0.05397176509052697	0.019708574154573215	0.03953616105424795	1.44779392407725E-4	1.403970980894152	5.547242092355985E-5	7.424984426524216E-8	2.265223588259566	-1193.0043872221706	86.65640885766767	39.17255463795601	148.54188417723748	422.93280239192785	1398.633850744903	456.20370555490706	37	19	4	23	70	17
396350000	-46861.73563695102	-45386.39996108084	-1475.3356758701834	-45386.39996108084	416.2063497672521	0.4891703192492543	1.063468006989118	0.036918187279185465	0.35797873014363224	0.05397176509052697	0.019708574154573215	0.03953616105424795	1.4742258269572744E-4	1.3382146950473328	5.6264505637075086E-5	2.747677596947307E-8	1.4222044324881193	-1193.6610361777716	78.37469296869966	25.56604803615543	113.88877634860712	376.0672486237369	1509.047422009385	530.3298387350179	47	6	6	24	55	32
396355000	-46869.96525835173	-45416.21197163208	-1453.7532867196471	-45416.21197163208	431.31120364481677	0.48686511956392486	0.9745669653460131	0.036918187279185465	0.35797873014363224	0.04935098839864193	0.019708574154573215	0.03953616105424795	1.424714339572665E-4	1.4455921872792332	5.41429902586189E-5	4.2217636438361266E-8	1.8465262305416879	-1197.8933087314983	100.38648815080856	41.40105975427659	119.8039131936875	503.4402535114324	1887.7342075090653	771.2396603480207	37	18	3	24	61	27
396360000	-46895.81721075015	-45414.027626702285	-1481.78958404787	-45414.027626702285	411.9951005884981	0.5008805389172163	1.2960721043496235	0.036918187279185465	0.33640261284401074	0.04935098839864193	0.022421341886126267	0.04420526520137671	1.4717380459934812E-4	1.347243023443358	5.545737088658026E-5	1.2328860189318276E-7	2.508972199169355	-1206.9694987582216	83.64483930240817	71.8635084431732	197.9973125155004	679.5545712820954	1438.183615565791	996.0396152354604	48	10	7	13	62	30
396365000	-46875.4038038224	-45393.41918634379	-1481.9846174786157	-45393.41918634379	411.33611217914483	0.5008805389172163	1.1934014479957622	0.03913217521717088	0.35160898001924473	0.05245478692021132	0.022421341886126267	0.04420526520137671	1.43494295459442E-4	1.3887250188688125	5.413261049944032E-5	1.0143046426667253E-7	2.323289901170976	-1205.6224699645227	64.51672358581651	187.45738779296704	211.33692280010064	695.8292072373544	1649.7374818779351	614.1940237790457	53	11	2	16	68	20
396370000	-46873.59530035498	-45392.794176931195	-1480.8011234237872	-45392.794176931195	419.7822493537743	0.5008805389172163	1.1934014479957622	0.03976020908713836	0.3558433318190511	0.05233448980258767	0.022421341886126267	0.04420526520137671	1.4195416069837972E-4	1.4193773602622302	5.317300975643116E-5	4.329126422562642E-8	1.7152849934767327	-1208.4692738926262	76.3684864834497	152.8063689682777	337.36945797997856	820.6691520202129	1682.1259132133798	370.2226784820513	56	2	4	24	67	17
396375000	-46891.89247903963	-45412.355042823576	-1479.5374362160544	-45412.355042823576	473.49025314337916	0.49632321084834297	1.1934014479957622	0.03976020908713836	0.3558433318190511	0.05233448980258767	0.022421341886126267	0.04512889457311375	1.3354904788727127E-4	1.4049374786063527	4.8869766459753334E-5	6.060714994514315E-8	2.110702748635959	-1206.745778429982	51.390825787846545	136.66219503989976	233.78260327477793	832.3914585139764	1888.5661798135009	613.5767639205337	42	14	4	24	60	26
396380000	-46876.33486830748	-45394.050710959964	-1482.284157347519	-45394.050710959964	450.10919301045135	0.48671233916817924	1.1934014479957622	0.03330538462081789	0.3558433318190511	0.054180040953344236	0.022421341886126267	0.04162964299287503	1.3000408218734604E-4	1.4343210717812573	5.084611281257236E-5	4.180804143983384E-8	1.8146322054204358	-1200.3323385525796	61.703108800723946	127.00955542199529	482.4155486519172	1029.5495527073613	1925.5931249549178	156.36223494354795	43	16	14	26	61	10
396385000	-46886.92998228571	-45395.93915760113	-1490.9908246845728	-45395.93915760113	388.8509400734164	0.48671233916817924	1.2223534810967347	0.03313490004922095	0.3666541902489756	0.054180040953344236	0.02010331716775666	0.04115060978422966	1.287162086013005E-4	1.3423582745704379	5.203579511118713E-5	3.465705256217948E-8	1.6890351384019084	-1200.6038780521735	50.75017404144321	71.46881939417237	331.48595908483213	897.5885396218257	1798.020405697121	114.1706747976189	20	33	19	27	60	11
396390000	-46868.528527647	-45382.914746567934	-1485.6137810790653	-45382.914746567934	408.1355157946604	0.5033288788690868	1.2598154622919338	0.03313490004922095	0.3674924980722368	0.054180040953344236	0.021902375370243192	0.04866837853271643	1.230827175712569E-4	1.3883893287943474	5.0737417862104665E-5	3.4245036925015715E-8	1.7775779126279287	-1207.1525233258697	43.54054674502564	51.136260320936096	209.04156990515486	840.1983466030816	1523.3793682114572	96.17858385882002	19	12	30	37	62	10
396395000	-46879.27834857751	-45403.99382291741	-1475.2845256601001	-45403.99382291741	385.6287484519506	0.49818248613016514	1.1623534653931136	0.04542053997767669	0.37116089126652446	0.054180040953344236	0.021626796602285274	0.050405184568855656	1.2886314018088182E-4	1.3360288464161616	5.611101675544936E-5	2.1649450398693848E-8	1.4175463805010946	-1187.8107607970876	38.96341731955377	47.9490956660907	78.89091087328607	436.53910847900846	1653.4510439661003	58.24720174451902	5	19	30	30	77	9
396400000	-46888.79561047582	-45406.8707912496	-1481.9248192262153	-45406.8707912496	377.7931195859056	0.49818248613016514	1.124478389356561	0.035686858400427256	0.3544486143441885	0.05161059024659852	0.021626796602285274	0.050405184568855656	1.2251184343970128E-4	1.3960988252464148	5.482775558784547E-5	3.5361351624516006E-8	1.6589219155437032	-1172.6934727089088	33.47082083658696	36.31643133789733	77.5054549712314	460.1838413981553	1602.7053546179777	61.04007242086957	10	9	36	29	76	10
396405000	-46913.7441152144	-45421.883781042314	-1491.8603341720864	-45421.883781042314	365.2026726296438	0.5015470313072692	1.16994234318086	0.03654457879760627	0.35903789067738423	0.058318993015323374	0.021626796602285274	0.042597521561891304	1.3084898542415832E-4	1.391038863277537	5.621270340592821E-5	4.8534924937181016E-8	1.7140806002170672	-1178.7503053910616	29.928516110829815	87.08841611985154	125.33300303116549	292.64818989142344	1523.7977757986455	78.66305085010416	14	27	17	24	78	10
396410000	-46927.356797514665	-45422.2412446912	-1505.115552823466	-45422.2412446912	367.1710955273598	0.5015470313072692	1.16994234318086	0.03460051812131953	0.35903789067738423	0.058318993015323374	0.024327177806002208	0.049921237841846045	1.2010900219098012E-4	1.4192395445469934	5.297046774193176E-5	5.2395425699747226E-8	1.9372713285291174	-1201.2687779519545	58.54458344185169	132.75681451954685	457.0663600048705	808.4747764310115	1698.9015033974651	69.98382556245336	24	28	19	21	68	10
396415000	-46933.58493015987	-45430.665483558885	-1502.919446600987	-45430.665483558885	377.1139288875326	0.5015470313072692	1.0301179206873727	0.03460051812131953	0.35903789067738423	0.058318993015323374	0.024327177806002208	0.045159936902592596	1.2311969766825155E-4	1.3464378123304266	5.561016048416012E-5	6.852687118103951E-8	2.189135268505743	-1199.1024559337002	106.38482358772626	151.33320056561982	376.75421143834313	1261.5043264792382	1364.5056299528633	85.27154187929125	44	12	17	32	55	10
396420000	-46933.09135619993	-45422.571683114154	-1510.519673085778	-45422.571683114154	401.7195022760234	0.5015470313072692	1.3215803540296878	0.03647432922871998	0.35306293981645526	0.058318993015323374	0.0197979380137959	0.045159936902592596	1.2163269633552027E-4	1.3279737175119533	5.483590244076547E-5	5.416698849493433E-8	1.9931995630315	-1192.119126966919	55.92746999663117	459.4042383901021	1726.4213402404348	1732.763094619332	1434.595506106009	70.69351382601957	60	14	17	34	35	10
396425000	-46889.27080198112	-45411.02126850523	-1478.2495334758837	-45411.02126850523	377.77744435056525	0.5015470313072692	1.1373511683351114	0.03401616523490832	0.35306293981645526	0.058318993015323374	0.019508879821614294	0.04534179956805307	1.2044584168095706E-4	1.386905201046646	5.472999045166505E-5	2.0377476910704772E-8	1.5171533271204611	-1195.7433986871365	84.7322045972871	315.2389427260284	585.8031597840966	1880.0159197113603	2120.705325639362	50.820436638628	57	9	9	26	59	10
396430000	-46868.00889551892	-45404.667501646814	-1463.341393872109	-45404.667501646814	389.94610246585245	0.5015470313072692	1.1373511683351114	0.03401616523490832	0.35306293981645526	0.05043714410829553	0.019508879821614294	0.03684726465070782	1.2373895036390788E-4	1.33416518479643	5.2534180516033743E-5	2.345168855814296E-8	1.6743187809755007	-1203.4553831915318	85.78670321258524	384.0837224952842	272.6040828926068	1155.0633469157412	1855.1236532663058	97.49513830268258	60	8	6	28	58	10
396435000	-46938.214465359044	-45417.641009440114	-1520.5734559189314	-45417.641009440114	358.3755968676002	0.5071213531797295	1.1373511683351114	0.04059790232683566	0.35306293981645526	0.05043714410829553	0.019508879821614294	0.03684726465070782	1.1856895660706736E-4	1.3716280307340134	5.213848609724689E-5	7.975548036734447E-8	2.3200444193779908	-1205.9177626604867	71.13814051134106	180.74021435989843	572.314204673306	933.5947869277867	1604.0221956619123	40.011357506480174	56	9	3	1	93	8
396440000	-46896.49211804127	-45391.96714708128	-1504.524970959987	-45391.96714708128	346.81497451855387	0.4860659510532689	1.1373511683351114	0.04059790232683566	0.34425870460780406	0.057811835515414134	0.021653883402488295	0.04850820976085749	1.269303656059757E-4	1.385293870364795	5.5989584528517476E-5	3.114595159429475E-8	1.5761507309524398	-1195.3658077842795	95.50875897821525	60.62851728428715	132.8558683616903	587.8242448702727	1719.0708958379191	115.1316577678203	48	9	2	24	77	10
396445000	-46898.60387291483	-45399.315825830534	-1499.2880470842938	-45399.315825830534	371.5872785349723	0.4860659510532689	1.1871637241448392	0.04059790232683566	0.34358473893027225	0.053279931600399295	0.021653883402488295	0.04850820976085749	1.262070755379324E-4	1.3789086270656639	5.528437166733764E-5	6.701869312525228E-8	2.2131205898224575	-1189.654277792231	61.3201060134791	239.71390251922173	607.7372569825883	886.2295270161206	1645.403988571231	262.0854755884206	60	4	8	10	76	12
396450000	-46907.76992222879	-45408.23247902711	-1499.537443201687	-45408.23247902711	398.45351211744037	0.4860659510532689	0.919592293450189	0.04059790232683566	0.34358473893027225	0.053279931600399295	0.020368124194075507	0.04581093175614765	1.1091420270300114E-4	1.3424228463294425	5.23123118070513E-5	3.064872223824751E-8	1.7627502745024193	-1182.108112293591	76.82676951787388	116.96098385338061	593.4872067513996	855.5888269876048	1621.6656200210907	87.44500381210857	59	4	15	13	68	11
396455000	-46918.03500300561	-45414.55301724988	-1503.4819857557316	-45414.55301724988	366.6030981342887	0.4782325746930759	1.0413725795898436	0.039271909333869356	0.34358473893027225	0.053279931600399295	0.02186117410665624	0.0390112872056327	1.1898429616767426E-4	1.3764612433296077	5.649418152306904E-5	4.679356578791727E-8	1.9679499061171133	-1187.5627494771486	69.28087118522981	331.57018434698847	833.7419089121972	590.0983895944321	1492.320324709072	115.95813217311319	61	3	17	3	76	10
396460000	-46891.54010242181	-45403.622112060904	-1487.917990360905	-45403.622112060904	350.46575623315084	0.4782325746930759	1.0413725795898436	0.04431902351647639	0.35037997049346614	0.0471992922259201	0.02186117410665624	0.0390112872056327	1.1809458021946324E-4	1.3408959473148097	5.6232306944432524E-5	4.047454102781791E-8	1.9092483614389353	-1185.387348036064	90.33714033000695	347.10015473134473	1220.6885625485752	1635.428063452956	1013.8881336314702	48.74224530511851	63	3	46	9	39	10
396465000	-46919.766080198955	-45406.814326961394	-1512.9517532375626	-45406.814326961394	375.8152006182763	0.4782325746930759	1.15343363989655	0.0282924987220449	0.36091068850660574	0.055139281010177565	0.02186117410665624	0.0390112872056327	1.2114863660877893E-4	1.3519473708340446	5.690522791237792E-5	6.897218826213393E-8	2.072343112575049	-1185.0799547654397	77.24609817008664	411.93746082483653	1186.4735057203536	1624.2731056090681	1186.7125407101705	88.49269186287418	60	3	22	57	18	10
396470000	-46902.21472140174	-45387.85676104854	-1514.3579603531998	-45387.85676104854	393.70089062781	0.4802278135064594	1.1125302379416446	0.0412214431797554	0.36091068850660574	0.05704296481096682	0.02170742816842141	0.0390112872056327	1.1961454805587596E-4	1.3977607015526892	5.4740672076324464E-5	5.644623504397932E-8	1.9783148526120728	-1181.400038043993	68.21929944421336	249.24564036361406	1089.3954161195716	1459.2164132184118	709.8720318218001	134.07817077254091	62	1	48	41	9	9
396475000	-46916.13104795974	-45392.07469868788	-1524.0563492718577	-45392.07469868788	390.30340207266715	0.4802278135064594	1.0726503370402807	0.0397225350478874	0.36091068850660574	0.05463206737781514	0.02170742816842141	0.0390112872056327	1.2124945492993687E-4	1.36503685274683	5.551330586825287E-5	2.894228160537762E-8	1.540596674062918	-1199.4425685078766	80.80854909771325	173.3758107545741	1022.6159498223687	2074.3937463532166	1883.0173974691984	269.2655779954903	60	2	37	38	22	11
396480000	-46961.79259976945	-45429.35097252983	-1532.441627239622	-45429.35097252983	373.8511886508721	0.49253043406821434	1.0726503370402807	0.0397225350478874	0.36091068850660574	0.053531124502052906	0.0194537143890286	0.0390112872056327	1.2133162711631564E-4	1.4125461723056538	5.482160368307566E-5	2.5444806921558246E-8	1.454624411088305	-1205.6984105491347	73.17324994960177	329.04330266931265	796.0313321127469	985.7691762663719	1378.9227612875086	102.33790503905786	59	2	15	39	45	10
396485000	-46910.48654636351	-45407.73115434276	-1502.7553920207538	-45407.73115434276	398.08926830797446	0.48251025187236063	1.0726503370402807	0.0397225350478874	0.36091068850660574	0.053531124502052906	0.0194537143890286	0.0390112872056327	1.195177748455446E-4	1.358910201418005	5.244073243915929E-5	2.6120233651000267E-8	1.6313654051488	-1213.8097245365032	91.21628555825495	82.07121877593548	500.51072726322184	2194.5097179549107	1326.5153792793012	82.0456995210164	37	22	18	39	46	8
396490000	-46914.08456134875	-45418.167005628165	-1495.9175557205785	-45418.167005628165	378.7955177787077	0.47723187399318706	1.0726503370402807	0.0397225350478874	0.35446872546985925	0.05722230819314609	0.018362605478926475	0.0390112872056327	1.2450025702574535E-4	1.367606017326297	5.2791103829704054E-5	2.677390182806104E-8	1.5990678005229786	-1210.4149282334383	106.16998744456127	122.41623081971684	364.66945001945874	1412.1186153494111	2648.7739685355573	163.19912990864054	2	56	21	32	47	12
396495000	-46904.12420697473	-45398.2424331037	-1505.8817738710318	-45398.2424331037	397.6695415593879	0.47723187399318706	1.0726503370402807	0.03945262828030851	0.3379370983743887	0.05831259343211074	0.018362605478926475	0.0390112872056327	1.2620514889033287E-4	1.3694088407375677	5.421095598888273E-5	3.4051204728596185E-8	1.6959587178641613	-1207.8482036844828	24.724718731618946	101.47289548098458	447.7710672791317	1593.9163639332412	1563.4118040634892	460.36739473035385	1	60	19	25	54	11
396500000	-46916.06772115128	-45410.73794255529	-1505.3297785959853	-45410.73794255529	405.8812638115789	0.47723187399318706	1.0726503370402807	0.03214294746265437	0.3379370983743887	0.05831259343211074	0.021965861994532473	0.03975355809420506	1.1952743278232661E-4	1.3924389838658981	4.9666431519362786E-5	4.111639938522477E-8	1.9068544709958237	-1214.5205087074319	72.85669353620523	86.82398563339659	311.34029897693165	403.4581629444845	1477.0568715793643	81.60317549991878	5	55	6	11	85	8
396505000	-46884.03166379684	-45390.01178944434	-1494.0198743525032	-45390.01178944434	413.55539903617864	0.47723187399318706	1.0726503370402807	0.03214294746265437	0.3379370983743887	0.05831259343211074	0.02097415346539978	0.037723967487300385	1.260340046613616E-4	1.359979670051107	5.423614992531982E-5	5.6445911566664416E-8	2.2660278763370827	-1222.916853505049	152.91861337630667	81.15185887479461	219.00821248936796	601.7025638393148	1484.3929124204587	227.37119621532236	25	32	4	17	82	10
396510000	-46895.50585393788	-45393.6966370274	-1501.8092169104757	-45393.6966370274	413.43225889849543	0.47297061388498635	0.9804938725111064	0.04503904613654366	0.34267866641586486	0.05831259343211074	0.02097415346539978	0.04707879309466737	1.2663433551584835E-4	1.4084681788348334	5.5238959074426E-5	2.3447541218416612E-8	1.5169018792342452	-1218.39697129422	141.30325411749897	77.51205759012886	197.83044677869748	957.0319543073982	1363.480014739323	377.53421383957306	8	39	17	14	79	13
396515000	-46915.594948770624	-45399.541039029325	-1516.0539097413018	-45399.541039029325	444.94181625182716	0.47297061388498635	0.9804938725111064	0.038069778515693146	0.34738945501245644	0.05831259343211074	0.02097415346539978	0.04224539312529815	1.2250576183764185E-4	1.3393219757971346	5.255827814465634E-5	1.9598108908440992E-8	1.38773861889679	-1217.602511953359	123.18632446521103	209.7167719909259	357.99023852626163	604.3193925859416	1523.5597679484422	183.6685317043702	54	6	4	11	83	12
396520000	-46892.00744328199	-45398.90067641258	-1493.1067668694063	-45398.90067641258	478.8168681134555	0.47297061388498635	0.95106161436963	0.03895040407626929	0.34738945501245644	0.05831259343211074	0.022296044077323312	0.04224539312529815	1.2537505560297456E-4	1.3586575069191515	5.579231531819952E-5	4.329582013811691E-8	1.886129190206029	-1206.5633318305327	92.05302859568197	79.93864043226287	150.93752891916512	645.6667107691472	1599.37941732764	623.6813739249013	14	31	18	14	79	14
396525000	-46926.846337626266	-45403.280051522386	-1523.566286103878	-45403.280051522386	476.0381043613424	0.47297061388498635	0.95106161436963	0.03555910450276002	0.36106475711666863	0.05831259343211074	0.023045021699787064	0.04252220159661333	1.1560569407358936E-4	1.2917544974116697	5.501169257157148E-5	2.5574681903255596E-8	1.5248457427465327	-1203.8622906828555	54.23228555829434	107.5988742301949	258.74982304418063	757.6571387752441	1206.12840792196	353.85232644692684	50	1	11	22	71	15
396530000	-46952.67564146335	-45412.26029793438	-1540.4153435289718	-45412.26029793438	494.8896064060496	0.47297061388498635	0.95106161436963	0.040647709042870975	0.3931504908321675	0.05831259343211074	0.021564527993434824	0.04601241040512745	1.2143491455970327E-4	1.2838554790451064	5.676767663127379E-5	2.619933900311146E-8	1.4734151934547257	-1213.1705043018733	95.17402109934173	257.0036433914507	889.343045115043	1652.832666337145	1719.0152111999616	310.81370485475696	50	13	13	17	61	16
396535000	-46941.82636579637	-45392.90464363925	-1548.9217221571155	-45392.90464363925	448.238105037458	0.47579576196911355	1.0235802280499082	0.03930316375550183	0.3931504908321675	0.0634980915294827	0.021564527993434824	0.047569324912089164	1.194376700586915E-4	1.2756492241956536	5.74931016683993E-5	3.6721594948980906E-8	1.6779688244214137	-1201.0912834864382	75.23575488979577	116.58959765028108	917.1324368341277	964.0065282095986	1646.1070945248953	192.3526606481873	24	40	12	31	54	9
396540000	-46964.229757311885	-45396.62515714366	-1567.604600168229	-45396.62515714366	437.3261469702271	0.47579576196911355	1.0235802280499082	0.03930316375550183	0.3931504908321675	0.0475760329679459	0.021564527993434824	0.04582384198256451	1.170186180728247E-4	1.228579512862316	5.729784250780732E-5	6.020631654418415E-8	1.9309926583681625	-1201.5740244992444	118.50172704800559	112.20519943649494	299.3578336309731	863.0334163461716	1402.864986104982	298.33472233380746	21	41	2	37	55	14
396545000	-46917.510076023864	-45397.64193581358	-1519.8681402102839	-45397.64193581358	412.8436045796555	0.44878022793849864	0.9761887075805512	0.032439481760184886	0.3600241726012264	0.06252655953641226	0.02301573426884001	0.0360747648769727	1.1726174678934575E-4	1.2326846919286272	5.4467773974285173E-5	4.399285210658787E-8	1.9222305841948124	-1202.6083089921638	56.748265023005125	151.1786225025534	484.57633810936886	1760.2155094690827	1645.584281240277	321.6517108751635	32	33	11	42	35	17
396550000	-46924.47331847202	-45386.13309377254	-1538.340224699474	-45386.13309377254	385.69221572668613	0.4182253200239717	0.806040516040417	0.032439481760184886	0.3600241726012264	0.05604008713268498	0.023465534993218923	0.0397916481261139	1.2536291869125633E-4	1.245209542572242	5.8374117789214736E-5	7.43091387993462E-8	2.1136098323953325	-1198.2977860529559	60.61003306062391	201.79011472018846	462.31783914349796	1358.070186397328	1689.7645796109596	577.7733536868442	51	13	17	53	13	23
396555000	-46890.89176690816	-45386.65190394272	-1504.2398629654379	-45386.65190394272	380.14237961132164	0.4182253200239717	0.754660588222883	0.03511998119496941	0.3383345204665518	0.05604008713268498	0.023168137937332856	0.04265127397594995	1.2754403285904304E-4	1.249968304504003	5.7757955875536895E-5	4.568314300063758E-8	1.8388335367773474	-1190.040653637984	82.65166613063553	492.90846125601325	838.1130168092992	1904.1047095052247	1209.9011810519607	357.8695569345029	59	9	17	54	9	22
396560000	-46884.83556052114	-45379.459056758125	-1505.3765037630167	-45379.459056758125	390.0946512359461	0.42988382502824435	0.8630147381983816	0.039603553051234544	0.33171405639970813	0.048538618862612314	0.023168137937332856	0.04448769824823709	1.2602213003825907E-4	1.2915591571977405	5.629413651137402E-5	3.263719984762679E-8	1.660232233224855	-1188.7372629792071	53.13093656323494	428.0492735806283	793.7923424926139	1989.4443650383419	709.4022972981614	504.798969452157	59	1	43	43	1	23
396565000	-46915.172248159106	-45392.73981560799	-1522.4324325511157	-45392.73981560799	383.2638691784463	0.423466034811892	0.8630147381983816	0.039603553051234544	0.3397998289186782	0.048538618862612314	0.023168137937332856	0.040514500163161736	1.2219639225203525E-4	1.2268653273570531	5.961957318276671E-5	3.714639017719122E-8	1.6857530781580194	-1194.745576879578	79.893804592131	293.4346346237593	309.9983377069719	1505.9612944573792	1526.2885698082669	407.5681532350418	55	21	5	48	20	21
396570000	-46882.14920067339	-45382.45466615033	-1499.6945345230652	-45382.45466615033	381.2362350734246	0.423466034811892	0.8630147381983816	0.03483055795770551	0.3397998289186782	0.046205293662706697	0.02050967344089009	0.040514500163161736	1.2801264413750654E-4	1.4325461627350686	5.7642565883801204E-5	3.591746565868814E-8	1.7495686027871888	-1210.389304592663	81.27496365307016	243.62608896660953	348.35622347194027	1101.8638928562916	1806.780503019932	410.60655207730673	52	16	8	12	53	29
396575000	-46914.28047133964	-45397.52477472247	-1516.7556966171687	-45397.52477472247	372.05761361423527	0.43042444555767373	0.8630147381983816	0.03492523544579142	0.34447331936299147	0.05644934863809531	0.02298883440004427	0.045065188521455	1.2226286058713916E-4	1.3376764223548283	6.176102005388545E-5	2.9651027565903533E-8	1.6028407364466404	-1204.1234801481762	81.83562838987416	77.66302720759835	408.5915530696235	947.8598232915762	1477.4480690957923	449.3880291226554	46	8	16	1	84	15
396580000	-46891.69924277579	-45398.995410837386	-1492.7038319384005	-45398.995410837386	475.4964579590123	0.43042444555767373	0.8630147381983816	0.037474310570698104	0.34447331936299147	0.04588387987073446	0.023443247554999797	0.05022158353371655	1.2941673395740338E-4	1.4037088917659346	6.106241719901823E-5	3.1638152107480696E-8	1.6838791841219258	-1202.0607044829485	92.40617807553079	118.38518489651786	633.7084638398154	1532.9586471934406	1368.2011782268207	648.3599504773856	57	3	17	16	56	21
396585000	-46896.66990531097	-45391.66548604922	-1505.0044192617477	-45391.66548604922	463.3380929899414	0.43042444555767373	0.8630147381983816	0.040703388051418474	0.33442009731811095	0.04588387987073446	0.023443247554999797	0.04488795797625246	1.289378575265293E-4	1.3014367988805178	6.279597196074824E-5	3.1307384419314E-8	1.5804823694434345	-1199.187361269114	80.23976559998204	536.130909226498	1337.2240882741437	1628.5292665974719	1865.165387775374	294.11891583028773	59	15	18	32	28	18
396590000	-46867.75310639717	-45382.903161606584	-1484.8499447905854	-45382.903161606584	452.91730620162895	0.4217234068114366	0.741255026234989	0.040703388051418474	0.37154037936261003	0.05920810953498238	0.023443247554999797	0.04014441825555817	1.342787311483063E-4	1.365133825163677	6.25465629814334E-5	2.6619078518032486E-8	1.544090083278865	-1206.9999931842306	103.7501941254892	401.20642624081614	1226.769577228436	1528.8043125551742	1752.5023889814765	411.1814619265775	58	5	61	21	2	23
396595000	-46911.510760156474	-45394.952725911964	-1516.558034244509	-45394.952725911964	468.6257949329487	0.41042980292365333	0.7144456862845168	0.040703388051418474	0.37154037936261003	0.04922393147659785	0.019517874669974213	0.04014441825555817	1.3076726266679305E-4	1.3740305799366699	5.989746210966573E-5	6.627480538312503E-8	1.9768851195023052	-1207.0459158084036	82.86375347188346	272.0491122615882	1000.4889693544186	787.217506916864	1186.9032192911159	552.2921089963422	57	7	79	1	7	19
396600000	-46928.52331690016	-45407.02700819041	-1521.4963087097512	-45407.02700819041	456.87005492217514	0.41042980292365333	0.824296472715625	0.040703388051418474	0.33585091687997926	0.04922393147659785	0.019517874669974213	0.04014441825555817	1.274227592811093E-4	1.330084136037894	5.936672309290455E-5	3.98328769260619E-8	1.7151157781683697	-1211.6752532499727	75.68462450985675	148.92684592123467	1106.4887381580975	606.529160229498	301.6158857516286	498.46403158665316	57	3	87	10	5	8
396605000	-46922.88246107923	-45407.51534116431	-1515.367119914918	-45407.51534116431	426.87264168830643	0.41042980292365333	0.824296472715625	0.040703388051418474	0.34901012991718555	0.051405187514376276	0.019646077251808496	0.03779305025175022	1.2359271723838783E-4	1.3902958338922762	5.8580479084232875E-5	6.425729234828161E-8	2.14950132212289	-1211.2382050060623	83.65381156259387	326.8661088264325	1610.8607758817373	1205.8366141569268	1060.1641636977345	174.38535513111339	58	1	75	16	4	16
396610000	-46911.78596144705	-45387.23223745742	-1524.5537239896269	-45387.23223745742	415.1628852455404	0.4429448810929472	0.824296472715625	0.040703388051418474	0.34901012991718555	0.04907873784779859	0.025049361766849253	0.044352512040360934	1.2288590511690565E-4	1.3230530869250998	6.044588596604081E-5	4.236281213222488E-8	1.7570916228084945	-1210.9758335404192	84.88221537874962	565.4534180544811	1442.300044265887	1456.125049513544	255.1516664826102	135.5655407749786	57	4	66	30	2	11
396615000	-46931.36037041941	-45402.40202623816	-1528.958344181252	-45402.40202623816	412.0686345361555	0.4429448810929472	0.9478358995361696	0.040703388051418474	0.34901012991718555	0.04907873784779859	0.021750039735833712	0.037414583516008855	1.159938825278313E-4	1.2981539260567838	5.850712463299216E-5	2.090900252367096E-8	1.4665664494865385	-1218.26427818042	100.21549076464298	590.6658610558648	1748.0210205935646	1581.0673628591949	297.9178762617246	116.39507103098357	58	17	30	51	3	11
396620000	-46927.806072393505	-45399.4087877716	-1528.3972846219033	-45399.4087877716	408.72157420900953	0.4726264858781452	0.9478358995361696	0.0412551521024056	0.3598878277715695	0.04907873784779859	0.021750039735833712	0.037414583516008855	1.2024784822379412E-4	1.3185052699392863	6.0816566945921086E-5	2.8547162155467633E-8	1.5528324564041736	-1207.4810129041107	90.29690885814394	303.5814893918465	849.1131001808903	1411.356385648834	319.85782396000855	174.56165162303853	56	3	25	74	1	11
396625000	-46936.935975835004	-45404.18718083052	-1532.748795004482	-45404.18718083052	400.346261832924	0.4491920801968193	0.9478358995361696	0.0412551521024056	0.3598878277715695	0.0607154097147494	0.021750039735833712	0.04797974161475833	1.1614246111256193E-4	1.298961245896632	6.053860720630426E-5	2.2228823013973446E-8	1.4450865765040413	-1209.9352586913542	101.16127193150133	136.48238767699408	687.4904195804874	1193.4830133225948	149.90086091505765	97.00872302709682	46	8	35	69	9	3
396630000	-46937.372222372454	-45392.641119697764	-1544.7311026746888	-45392.641119697764	383.2254228828724	0.46883079325077326	0.9478358995361696	0.0412551521024056	0.3504067524886693	0.052144584370920136	0.022907609436895918	0.0386911958024507	1.184516348198041E-4	1.2728954569432962	6.251806785751538E-5	2.8355695133561225E-8	1.4913198162488086	-1196.2691137192114	87.01015614733551	164.8870470134778	820.3617712918399	1662.3978348692838	774.7736343523666	80.8313744022448	51	1	38	68	4	8
396635000	-46932.93358385766	-45402.469362168464	-1530.464221689197	-45402.469362168464	362.13696877391016	0.450139148087829	0.9478358995361696	0.039810583535296026	0.3504067524886693	0.052144584370920136	0.019118503755893464	0.0386911958024507	1.2566055781961164E-4	1.3726956391172185	6.426445213352206E-5	5.2524063680349236E-8	1.7989275606399255	-1191.6087470949328	91.88683676484297	139.46232649240085	864.245994124633	1766.0211634441132	892.088384889931	192.78309478075064	57	1	37	38	29	8
396640000	-46883.35661490776	-45391.84531075615	-1491.5113041516086	-45391.84531075615	473.7752489425194	0.4254116889604962	0.8248031717153018	0.04018149629538229	0.3468810422484828	0.05089409048474556	0.019118503755893464	0.0386911958024507	1.3049853809064848E-4	1.2841085386996371	6.251496705186485E-5	2.2845663724114173E-8	1.4149209639238958	-1196.225182164947	80.03897698556075	88.75389564641029	745.7389229763147	1212.8156208024081	1325.7073628902988	91.18143443325505	55	4	11	28	64	8
396645000	-46915.15058384508	-45420.84137199642	-1494.30921184866	-45420.84137199642	483.40836352727484	0.4403131623319059	0.8248031717153018	0.036570393070998866	0.3714873444672881	0.05089409048474556	0.019118503755893464	0.04501210610902645	1.2239067643269957E-4	1.2296811429288748	5.923651728166273E-5	2.631431558109861E-8	1.6256332761748242	-1209.4309588393999	91.3638564950157	439.0542706947842	1009.0546915277105	1586.5169196018098	1229.081358674918	81.99870288949909	58	9	17	26	52	8
396650000	-46877.88068710887	-45403.16579116287	-1474.7148959459983	-45403.16579116287	471.6499333943463	0.4403131623319059	0.8860767244048371	0.04140308351534946	0.3645971937038042	0.06018954203164819	0.021891435749317633	0.04501210610902645	1.320685110724174E-4	1.2790965249718118	6.217324607230288E-5	2.3724787984352027E-8	1.551407184825904	-1212.6851524949338	112.79758632154815	234.3735680511561	495.2561964876922	1457.7452946887179	1293.417563219253	84.92283482413603	57	1	1	51	53	7
396655000	-46862.85072098516	-45390.06131246222	-1472.78940852294	-45390.06131246222	435.0273402782343	0.4403131623319059	0.8635461302514897	0.04140308351534946	0.3651474248743332	0.053645266963034066	0.021891435749317633	0.04501210610902645	1.327962791328725E-4	1.2855684278963226	6.267789313772839E-5	3.290464008462693E-8	1.708766471008648	-1205.8884682876653	78.12311680514998	208.40672458516997	490.9464749121191	1004.5183675566486	1158.6707123311949	63.129851437716745	58	1	3	39	61	8
396660000	-46866.451932176424	-45385.59578608931	-1480.8561460871101	-45385.59578608931	399.13317940198885	0.4403131623319059	0.9250742126983864	0.039001476813697984	0.3651474248743332	0.05994408722701199	0.021891435749317633	0.04788691491166919	1.346915988487578E-4	1.339800214172443	6.412761928686642E-5	4.6079117668247016E-8	1.8810062761989792	-1195.1614745636134	71.90299929449307	336.0203083945996	1111.541072067556	2344.4301975331923	1431.1127302385519	332.9872446792253	56	16	17	3	60	18
396665000	-46879.32910075962	-45379.41724172493	-1499.9118590346923	-45379.41724172493	399.0649485435878	0.46772290848133397	0.9250742126983864	0.039001476813697984	0.3651474248743332	0.06132359222066829	0.021891435749317633	0.04788691491166919	1.3315713843325443E-4	1.3040591079021708	6.089141853062041E-5	2.3221090228695917E-8	1.3969344924324545	-1195.9925063500975	82.31145883865386	466.8981813606446	828.9058596281752	1658.7460544927512	2014.49373400168	720.0314437032683	56	18	30	14	20	32
396670000	-46935.05631717766	-45404.213529858076	-1530.8427873195847	-45404.213529858076	418.53393557454785	0.46772290848133397	1.011265808748309	0.03323213929679313	0.3359616584110983	0.06132359222066829	0.019960354415338957	0.03330244577855158	1.2670604076247781E-4	1.3494555456942046	6.0920847478515214E-5	5.010499111949916E-8	1.7690322388107738	-1190.6973602078592	84.75526553957233	544.2315598258522	773.2944249497635	949.147044084332	1665.3538143262722	234.31684453276333	57	11	1	28	60	13
396675000	-46913.62021903196	-45401.673702189495	-1511.9465168424656	-45401.673702189495	402.22986973539724	0.46772290848133397	0.9730250872841576	0.039524310986397845	0.3359616584110983	0.06132359222066829	0.019960354415338957	0.04036438648290571	1.2958089205062287E-4	1.2738917936720624	6.16616730890094E-5	3.810724169510934E-8	1.6624761330025466	-1192.4766602295106	71.9099109469836	426.794160207685	465.36816133079395	859.7365026005024	1468.4119786619697	380.51364060846294	55	5	10	38	38	24
396680000	-46900.314789366064	-45390.941169815625	-1509.3736195504398	-45390.941169815625	426.10458117040105	0.46772290848133397	0.9730250872841576	0.03239108240299986	0.33845368618921234	0.04953214199323596	0.023282752530466903	0.04205708365729029	1.322740027167418E-4	1.3353371764659665	6.043786632032429E-5	3.0986041703186305E-8	1.515084161638781	-1198.8958295068462	78.355191353018	131.06562914253908	542.1547515679074	1212.319036032718	1680.998667064138	520.3303389274506	53	2	20	28	44	23
396685000	-46897.856911549934	-45396.070010398806	-1501.7869011511257	-45396.070010398806	442.2543299468266	0.46030416600362356	0.9730250872841576	0.03239108240299986	0.33845368618921234	0.06194529427161815	0.023282752530466903	0.04564643247958784	1.346568666867782E-4	1.344118368890595	6.119921559522523E-5	4.720424578684497E-8	1.6811140862841902	-1180.4333394367043	63.300117400974614	157.951097642191	512.8663894953613	894.2012042457277	1373.3588748652332	208.4804292268794	57	1	2	32	67	11
396690000	-46919.8729029248	-45383.617583636486	-1536.2553192883129	-45383.617583636486	417.9983725870753	0.4782823402934611	0.9531387949974508	0.03692630749000941	0.35130222081263274	0.05697106852066499	0.019344695497357452	0.04562507402862024	1.2010598839138502E-4	1.4120751324335379	5.864000259226682E-5	3.650043351779429E-8	1.57407889841342	-1182.4294475891456	66.72528337064043	393.48839894582215	499.22641385149836	1236.1431503283118	1839.315485986434	408.8854130798929	59	3	18	19	56	15
396695000	-46922.94540251498	-45402.992244846384	-1519.9531576685988	-45402.992244846384	449.7993126337094	0.4751404691278163	1.0841440466228385	0.03692630749000941	0.34479413646026447	0.04867107333059182	0.022600314615396418	0.0400916421934413	1.2576295981405795E-4	1.3390603331133344	6.0104720539768556E-5	3.649567931991163E-8	1.5968311970183457	-1193.735361015311	85.25906746975689	259.5531707359522	663.9505480531366	690.0257812222677	1642.9727376695491	188.415726021172	58	1	5	18	74	14
396700000	-46914.66224181322	-45395.70761376618	-1518.9546280470402	-45395.70761376618	416.58336857903	0.4751404691278163	0.9743256456835527	0.03692630749000941	0.3241380892351665	0.04867107333059182	0.016307470463572917	0.0370206245869617	1.1899413966372382E-4	1.360704593448961	5.765329788541843E-5	5.74412921725172E-8	1.934480003960051	-1183.7908980291047	71.50019314304309	99.85165978517966	411.8672525915721	620.1478667929014	1765.107595552909	238.03951074177294	55	5	18	2	76	14
396705000	-46905.43736608706	-45386.25452832543	-1519.1828377616343	-45386.25452832543	408.8897821453292	0.45405144326443436	0.9154720963588036	0.037815453001921635	0.3241380892351665	0.05257618393140777	0.016307470463572917	0.03919497286054225	1.1858534272948061E-4	1.2927194120458037	5.894116693274139E-5	6.331310520755358E-8	2.132969019055771	-1195.4802040120505	85.97532832742101	286.62095049238815	157.3975745544928	588.3842790027435	1318.3004954604994	291.03042184070136	57	6	3	5	84	15
396710000	-46923.201408025845	-45390.08622315422	-1533.1151848716272	-45390.08622315422	393.49889928513267	0.45405144326443436	0.9154720963588036	0.03756574595236552	0.36545970947249007	0.05257618393140777	0.016307470463572917	0.03919497286054225	1.1277959135068767E-4	1.2885386267717467	5.989461304742705E-5	1.1658371842118229E-7	2.8188171577213086	-1199.338502471641	83.06616248077248	75.69680799734581	285.54168612714517	963.3825109005651	1514.144422632916	263.16880577406215	35	23	8	6	85	13
396715000	-46935.136286379595	-45388.22056388905	-1546.9157224905434	-45388.22056388905	425.74669192279725	0.45754873952243635	0.9154720963588036	0.03756574595236552	0.36545970947249007	0.05257618393140777	0.019104802391297648	0.03919497286054225	1.1583412531094725E-4	1.2307429563439805	6.030877416905332E-5	1.62910118709661E-7	2.990476919949592	-1195.8299524177728	47.16594504460064	71.12938123009452	115.88480621386086	366.6711040430681	1433.4699275109554	88.79071340872032	17	23	17	19	81	13
396720000	-46963.3882208786	-45424.04969659114	-1539.3385242874633	-45424.04969659114	357.3643683947511	0.45754873952243635	0.9154720963588036	0.043121996918027025	0.36545970947249007	0.05257618393140777	0.02545698663282869	0.04821184218688004	1.140030247066255E-4	1.278939497766623	6.042227667080682E-5	5.260405027093602E-8	2.0117040793889864	-1208.4388476918136	56.710345397688826	118.89639504715365	171.3575859355024	483.76743611053223	1589.719604713199	263.62764826317647	23	34	2	15	83	13
396725000	-46933.36132818723	-45409.43699325787	-1523.9243349293633	-45409.43699325787	386.55924301973727	0.45754873952243635	0.9154720963588036	0.042627370117593676	0.3641330079866841	0.05452117395480884	0.02545698663282869	0.04821184218688004	1.1446194256144182E-4	1.3361946027556284	5.8148139233462094E-5	3.530059530536877E-8	1.7630499371518644	-1209.1556218962428	103.98890018989879	193.15508105400218	245.08099315011765	506.2621673036973	1815.7517869204216	329.0613085708645	51	10	4	11	82	12
396730000	-46913.41948691386	-45401.60435601134	-1511.8151309025175	-45401.60435601134	374.0732163017604	0.45754873952243635	0.8766590988618304	0.03850606626494668	0.3641330079866841	0.055685715169139616	0.02545698663282869	0.04207954004665036	1.1672208678821927E-4	1.2766378391637572	5.72734367337338E-5	3.2760939764414374E-8	1.719265494533635	-1207.4244637948327	99.70864650502017	85.54082847206847	343.4038335937483	687.0947314866816	1611.9087457219437	280.1509313498484	29	29	16	3	78	15
396735000	-46933.747739229424	-45420.77720529766	-1512.9705339317677	-45420.77720529766	418.52417731775284	0.42519420340575237	0.8133176619047499	0.04923490955375455	0.3821342879782632	0.055685715169139616	0.02545698663282869	0.049177815212208785	1.150652843587516E-4	1.3380667428502782	5.685743958074581E-5	3.14269975121082E-8	1.6922028315580173	-1196.5687659963696	78.87409912762541	72.23437436166412	231.9882351260143	629.0730156018504	2015.7854449111096	158.65888100106625	36	20	16	11	72	15
396740000	-46944.34974590371	-45412.97428797627	-1531.3754579274366	-45412.97428797627	417.67085477737027	0.43240819879867753	0.8005819218951196	0.04628104855138228	0.3821342879782632	0.055685715169139616	0.020553377948460735	0.03829232258603741	1.1856001960722415E-4	1.3867909146305888	5.914297233031782E-5	4.709781048503058E-8	1.8567772753432448	-1199.929636844687	69.20846022012039	69.30806122163997	191.42391466608032	829.2654105365518	1569.1401525061237	203.20463588390038	24	23	26	4	79	14
396745000	-46941.809125190885	-45431.29791131515	-1510.5112138757338	-45431.29791131515	399.8233801739331	0.43010640247733645	0.8005819218951196	0.036136122202103216	0.3821342879782632	0.055685715169139616	0.020553377948460735	0.036299468598141246	1.1523197684705639E-4	1.3126064323095243	5.83645569895073E-5	3.241758237518037E-8	1.6681025236458646	-1187.7620602871416	80.96020306201369	59.25293709755673	299.857678217104	732.5755584095386	1700.449983682799	122.75036528932984	20	37	15	9	79	10
396750000	-46924.828512545515	-45400.874306314916	-1523.9542062306004	-45400.874306314916	391.67827174966976	0.43010640247733645	0.847904041864836	0.036136122202103216	0.3821342879782632	0.055685715169139616	0.02260597664617143	0.045699581466241354	1.1472737010940325E-4	1.3837712725033826	5.656210008961311E-5	3.537379157777917E-8	1.7234652060079207	-1198.588840479305	107.47324531342414	89.94746434931837	123.07843531905597	381.6336323293405	1696.5443143569362	179.16558076423104	24	33	1	17	85	10
396755000	-46916.770001923775	-45403.61066782836	-1513.159334095415	-45403.61066782836	432.87511269456144	0.43739509076813965	0.8411813671284909	0.03323877836913572	0.33750998259143883	0.055685715169139616	0.018339587899593123	0.039532765252250926	1.1276893609152129E-4	1.3517071365061804	5.583027398693382E-5	2.56999282487703E-8	1.5411300603196876	-1194.1187174518514	80.455733704202	94.83795722982207	229.13616215646204	641.5668759351626	1588.017088616839	156.1699057615282	32	27	9	7	83	12
396760000	-46921.34246378941	-45401.12584928748	-1520.2166145019396	-45401.12584928748	474.12211184233337	0.43739509076813965	0.8411813671284909	0.029287964232751266	0.33750998259143883	0.055685715169139616	0.019955003310201683	0.039532765252250926	1.131656267124402E-4	1.322101789127604	5.5228654799698276E-5	3.794285073118459E-8	1.7819051124368002	-1195.7149018777309	83.49488463728218	56.094048127260976	294.5285085059012	602.9334963820231	1551.9154855975057	309.0542216544468	43	15	3	15	78	16
396765000	-46942.08806565605	-45408.40000782542	-1533.6880578306334	-45408.40000782542	507.7685104966898	0.43739509076813965	0.8411813671284909	0.033217444735330025	0.3733765069441757	0.05802509131066604	0.025621126036413408	0.039532765252250926	1.1237288616239439E-4	1.2890401215365954	5.454485901463235E-5	4.297372492502565E-8	1.8292352738911362	-1196.4269242634696	70.5299664152612	156.35555073509954	171.83170096196542	574.3674321185404	1974.75407165294	175.8010294697653	49	12	3	18	77	11
396770000	-46933.21161542905	-45404.209916059626	-1529.0016993694246	-45404.209916059626	486.64606624219016	0.453005358765344	0.8512290271317344	0.03771611652613224	0.3621757138527711	0.06241963969937905	0.025621126036413408	0.039532765252250926	1.1842729715696029E-4	1.3166531077864223	5.57899542864539E-5	4.5627264389285973E-8	1.8775211561620462	-1217.440671682934	84.75735132488296	153.86901299603252	390.13772147570546	877.4368714500796	1362.5961891920726	165.2311722859334	45	12	9	11	82	11
396775000	-46911.31161310637	-45400.517478080445	-1510.794135025928	-45400.517478080445	443.7660249838917	0.453005358765344	0.8512290271317344	0.04378930681384255	0.3621757138527711	0.06241963969937905	0.025940420542699807	0.045885011341146344	1.1596433721089953E-4	1.3908707217605711	5.3428355017731756E-5	2.617609318140511E-8	1.6299993774599404	-1207.1357410325732	70.10327709711609	98.5713448476342	379.25665689279066	946.5612107836014	1536.0300793441058	110.07091155365421	46	12	9	10	82	11
396780000	-46921.447383293664	-45403.690731272145	-1517.7566520215216	-45403.690731272145	476.06014184992387	0.46617453902144174	0.9473784354145978	0.04378930681384255	0.3710181526124198	0.06435082690185809	0.0176127741480117	0.04433585493673533	1.1923008280538162E-4	1.305106132626305	5.32942656352411E-5	4.2875624006981986E-8	1.9320219858873182	-1219.5010649233304	84.99554006280344	251.56812028193994	240.86709417152227	593.6093970582749	1569.4473860716591	364.39212221457933	54	5	2	14	82	13
396785000	-46894.439544951805	-45389.26083009043	-1505.1787148613753	-45389.26083009043	412.6696286889337	0.46827913479966676	0.9180919948101106	0.04378930681384255	0.3710181526124198	0.05615332319217685	0.019622980734490744	0.04433585493673533	1.1971973033691034E-4	1.314822515728701	5.216575228794924E-5	4.11941884017837E-8	1.9063461807190785	-1213.2766728426282	66.80487607005612	90.69547839771192	330.1418403942739	943.4784411264769	1574.2219611797773	253.9560798032072	43	13	10	15	76	13
396790000	-46924.01646829244	-45405.65047758198	-1518.365990710459	-45405.65047758198	481.7865181713849	0.46827913479966676	0.9772707486950788	0.03550836428682408	0.3547934210205975	0.05615332319217685	0.019622980734490744	0.041025983875016735	1.1736313215134341E-4	1.4298489591682684	4.9451330279498485E-5	6.329617115597243E-8	2.3252330831512267	-1221.8088230725573	79.08833366956692	139.056656498881	566.562154768432	1247.1706940455342	1797.910802333916	316.2022429986094	51	5	26	32	43	13
396795000	-46883.158697517596	-45399.8450974615	-1483.3136000560958	-45399.8450974615	467.3745532096261	0.46827913479966676	0.9772707486950788	0.04107950024047577	0.370926274903427	0.05615332319217685	0.02120313131600431	0.041025983875016735	1.278407854002765E-4	1.339524331013093	5.154176409533498E-5	4.166972525453904E-8	1.983215246991417	-1223.2030503785193	93.28844345573776	283.46444809345775	449.09320177257814	1179.398983761236	1826.1716841967598	639.9422878883928	56	13	4	28	53	16
396800000	-46882.47953898663	-45398.445548611024	-1484.0339903756046	-45398.445548611024	445.0153275131551	0.46827913479966676	1.0211448628669115	0.04107950024047577	0.370926274903427	0.05615332319217685	0.02214105735349677	0.041025983875016735	1.2157786048149567E-4	1.411775530099984	4.953272819857388E-5	3.5056756619466484E-8	1.954549887077012	-1229.53359828702	76.40741304140154	227.45836796060453	228.71282523992787	813.9183791640814	2043.5249773746214	310.24636511997284	53	12	4	7	78	16
396805000	-46895.59494047552	-45404.42925583362	-1491.1656846419069	-45404.42925583362	519.6401430827209	0.46703052565969516	0.9743727438010071	0.03707237918462721	0.370926274903427	0.047162439032214024	0.02214105735349677	0.04078297558973411	1.2552708392852036E-4	1.3755923240848362	5.155468613403634E-5	2.0914481824269535E-8	1.546865201212258	-1233.492683389909	125.39914399485339	235.04270627412362	341.7418590905318	627.4016621517978	2081.952903248821	191.52330567045254	54	5	2	12	82	15
396810000	-46915.00767726438	-45416.15170917782	-1498.8559680865549	-45416.15170917782	530.755898385485	0.46703052565969516	1.091338914045037	0.03626176804080731	0.36256754269950575	0.047162439032214024	0.02214105735349677	0.04288694681159055	1.1637837669367422E-4	1.326582613166733	4.9645270601082526E-5	2.3706731519452867E-8	1.65389938184081	-1224.023493412956	97.87141696677762	229.73625706060992	313.91031269019425	476.8865264089587	1741.3798004323717	213.96032669219036	61	8	1	2	81	17
396815000	-46908.03142930143	-45425.92260271228	-1482.1088265891553	-45425.92260271228	552.9709252326588	0.4821369804123807	1.091338914045037	0.03626176804080731	0.3532131497681168	0.05718464613465048	0.02214105735349677	0.04288694681159055	1.176427841163363E-4	1.4299942907479495	4.6598022322378595E-5	3.19598862862155E-8	1.9473808411251625	-1227.4294441438874	78.1320043155027	192.54575548239484	329.86891629723937	775.5214677163699	2302.9978383665875	325.68915079953894	51	2	16	2	82	17
396820000	-46927.19547653776	-45421.75575663905	-1505.4397198987083	-45421.75575663905	564.9238224410017	0.4821369804123807	1.091338914045037	0.035788067149595704	0.33227259268104636	0.05309306607085244	0.02214105735349677	0.03997421766466872	1.2250173477582052E-4	1.4688044422844189	4.734250686731241E-5	4.372556467948687E-8	1.9916139646105897	-1232.0308347478026	83.31163559354708	90.06535587729401	71.52149853431494	514.202138051122	1997.8306308582899	226.1907127483311	27	25	5	16	78	19
396825000	-46881.2188903324	-45394.0361435699	-1487.1827467625005	-45394.0361435699	612.4475365659493	0.4821369804123807	1.091338914045037	0.035788067149595704	0.3580216175893382	0.05309306607085244	0.02214105735349677	0.04624657292573237	1.2040108054126008E-4	1.4091478408288542	4.85446278129956E-5	2.7230885730592242E-8	1.700342860159556	-1219.316729695107	74.72697996626015	76.84521322935286	151.23075118626286	732.0310287900992	1911.3080865750997	252.63430322687202	20	38	1	10	84	17
396830000	-46908.979195682805	-45398.65265992689	-1510.3265357559128	-45398.65265992689	580.2399671782472	0.4932309710343838	1.1173123424201066	0.035788067149595704	0.34824656285904415	0.05309306607085244	0.02214105735349677	0.04827301044183989	1.1198876108323379E-4	1.3704070591851236	4.846308439165161E-5	2.1951009845008593E-8	1.558858176225139	-1221.2075860444104	77.10444391378441	108.56647456313704	199.94504510560347	652.2461488122542	1751.5694445280235	175.06184196898116	48	8	3	19	80	12
396835000	-46890.67169160211	-45394.42354337227	-1496.2481482298354	-45394.42354337227	628.4250500225196	0.46915093993659984	0.9497220222281791	0.03960800872055952	0.35968018333891455	0.04837628006429273	0.02214105735349677	0.04827301044183989	1.1359082723723412E-4	1.3772387094612588	4.8443073575720776E-5	2.4536976167342412E-8	1.6883935121909914	-1219.9083552762427	97.74905117282096	90.44339435957488	399.6258968196495	2189.751402423584	1783.678683438066	166.38173431469966	44	13	18	14	67	14
396840000	-46913.79723843473	-45409.4576595926	-1504.3395788421362	-45409.4576595926	622.5609226267393	0.48253140623679125	0.9497220222281791	0.03960800872055952	0.3321497584571421	0.04837628006429273	0.023551271633618052	0.04827301044183989	1.1170077958492132E-4	1.4308313655343774	4.728805916126668E-5	2.6066291024229477E-8	1.718998645657836	-1220.9154922324863	80.1667874654699	273.50014062835373	858.6469360091045	945.7827280468139	2124.2277441367128	317.1449278390428	55	10	16	8	64	17
396845000	-46929.24290453487	-45404.437803553745	-1524.8051009811256	-45404.437803553745	643.5932972941254	0.4332280646414022	0.9066597350915264	0.037077278969542965	0.3413668806128252	0.05291743676617227	0.023551271633618052	0.04827301044183989	1.1333148161801254E-4	1.3380577663295765	4.943958437880528E-5	4.206025062010898E-8	1.93548595452094	-1213.677246965364	89.37644207801537	616.4838318400967	2499.6780959133744	2264.3456062912346	1925.3547825636429	276.6018827683044	59	14	7	48	23	19
396850000	-46899.002454021094	-45389.54752337827	-1509.454930642826	-45389.54752337827	589.7759159736743	0.4480469235535658	0.9066597350915264	0.03978317211195757	0.3413668806128252	0.05137691274194098	0.02263991135333636	0.04827301044183989	1.1288644083436019E-4	1.3788876748935768	4.8321250092675905E-5	3.638792745923513E-8	1.8562285393881042	-1224.7102860134262	78.31992750935225	278.65377006489996	867.0859929225921	1811.5184987848334	1638.8007908598697	251.7118714793976	60	6	1	54	31	18
396855000	-46901.30444983624	-45396.483847700074	-1504.820602136168	-45396.483847700074	550.2469925869821	0.4480469235535658	0.9066597350915264	0.03677901999046173	0.36213434738879624	0.05346320260321078	0.023109387567853766	0.03804077300763512	1.1303490236988151E-4	1.3832911659587444	4.939361215093374E-5	8.365335466986195E-8	2.610416956360716	-1223.2521411847915	85.88885465737404	363.0322136959933	1382.7852511782392	2825.239058293563	1208.4320988194502	286.6948255455339	58	7	37	37	15	16
396860000	-46897.466508196834	-45384.952651767846	-1512.5138564289884	-45384.952651767846	515.7979955310055	0.4506001515490531	0.8745846523033931	0.03800014836677347	0.3940706750205301	0.05346320260321078	0.023109387567853766	0.042893561123585576	1.0799796476686334E-4	1.339278997032573	4.9836232371447424E-5	4.6488665700540494E-8	2.2017848530681503	-1214.434125982022	93.05404562447214	272.6962963476245	1226.2591191076135	3052.1009013152084	958.217622350921	328.7931101021354	60	7	32	34	22	15
396865000	-46911.728348603116	-45382.5422584066	-1529.1860901965183	-45382.5422584066	597.319747970932	0.4506001515490531	0.8745846523033931	0.03800014836677347	0.37924681387675274	0.06405049832648844	0.023109387567853766	0.042893561123585576	1.0360580772903582E-4	1.407549375373326	4.848954897710795E-5	5.42250291849344E-8	2.383079915403216	-1223.9268982138146	108.76132646271293	395.1171786270378	957.8287699093027	2635.853456991249	1277.3043770855074	355.0379367654577	60	4	33	33	25	15
396870000	-46934.803773491076	-45409.80128066874	-1525.0024928223386	-45409.80128066874	519.9595929846564	0.4506001515490531	0.8745846523033931	0.03800014836677347	0.38991020614114624	0.06170161658084182	0.019751518778747895	0.03956465907396197	1.0667062612844202E-4	1.3492299189118755	5.034128920992211E-5	5.145176187350326E-8	2.195234595381525	-1204.5555593093654	83.32856912624825	507.3829426168699	1110.4143737473055	3417.736734862876	487.7337890171376	114.83748548379197	57	20	26	29	26	12
396875000	-46910.46799153151	-45386.2268862463	-1524.241105285204	-45386.2268862463	485.1741305947899	0.4506001515490531	0.8397645082047832	0.03800014836677347	0.3515936133784385	0.06170161658084182	0.02223828863536752	0.04257200420977818	1.0414887933865967E-4	1.2643754555887166	5.169895137984776E-5	5.51550919532418E-8	2.254342226559109	-1200.5333785261876	56.97093212614937	278.9566545600573	1069.4168615260205	2917.3331863057115	1374.6788671306597	134.36785862116128	58	2	36	39	18	17
396880000	-46917.07144847557	-45382.912053299464	-1534.15939517611	-45382.912053299464	527.7441198846549	0.4497662170025001	0.9177892083380735	0.03800014836677347	0.3515936133784385	0.044344425879892554	0.02223828863536752	0.04257200420977818	9.971109934726495E-5	1.2393419801091718	4.9366040434562194E-5	3.755992079791827E-8	1.9473479916498615	-1202.607686880959	75.04473217667278	375.9628261008713	965.0918129495859	2879.8556329225894	1113.717605175366	154.4616813496196	58	4	36	33	22	17
396885000	-46960.48079366386	-45396.91329493226	-1563.5674987316047	-45396.91329493226	569.6358350499015	0.4497662170025001	0.9177892083380735	0.03800014836677347	0.3770572175336623	0.04501006660430782	0.01823000391291593	0.04257200420977818	9.819221730746762E-5	1.2648096605016061	5.134348415249852E-5	6.211981813083357E-8	2.1991983504790658	-1193.1662258297197	66.3630839535561	172.55312810099247	993.2307037523774	2680.5986443214197	1010.4863868385792	153.1193910453187	60	1	41	28	23	17
396890000	-46945.23780497819	-45398.93890581355	-1546.2988991646437	-45398.93890581355	536.6280456529059	0.44248903139605483	0.8691248330563651	0.03800014836677347	0.32891299260216056	0.0651545691623819	0.01823000391291593	0.04257200420977818	1.0502604165878874E-4	1.3097534267320368	5.38897083606444E-5	6.657637304449384E-8	2.2414907554398327	-1184.1614663143052	62.49158286289682	331.0776487694801	874.2316538245327	2425.6590414711245	1251.077050054712	190.1570922365491	57	6	40	30	20	17
396895000	-46959.98600294657	-45406.95866443071	-1553.0273385158605	-45406.95866443071	512.5279691644664	0.44248903139605483	0.9124470089602269	0.03800014836677347	0.32891299260216056	0.05143168955188009	0.01823000391291593	0.044030782800736024	1.0654140500085029E-4	1.2551389786348237	5.53175390722029E-5	6.801456350352631E-8	2.165567758275358	-1181.2529756188399	57.580628076428546	281.84755560648034	927.2572844052271	2328.7008081191975	1980.0009865455588	271.08097833296625	57	4	44	20	28	17
396900000	-46975.55996345294	-45402.87251357841	-1572.6874498745292	-45402.87251357841	588.1067446338702	0.4045709171716167	0.770219095507703	0.03800014836677347	0.3537474332953493	0.06547544553753473	0.01823000391291593	0.0359993963997619	1.0432228474342205E-4	1.2547713265562055	5.393624597148301E-5	1.0034577966495756E-7	2.463252176723448	-1192.3358134385314	81.14901111952659	219.72792917343452	823.8572362246778	2976.142986357277	1086.7460693601156	128.959424098364	55	10	41	25	22	17
396905000	-46976.584541751836	-45411.10103978084	-1565.4835019709928	-45411.10103978084	515.9797447213716	0.4045709171716167	0.7124570425444376	0.03800014836677347	0.3537474332953493	0.05740644810957358	0.018541508318612693	0.049665293066886204	1.0423037327239792E-4	1.1959627942872875	5.6716233891603016E-5	7.597170225935228E-8	2.2673659414064344	-1187.8886312133782	84.24295520244242	357.6252749895298	929.5271200006678	1492.814896096747	2305.6833064524812	186.90389011752796	58	6	47	1	41	17
396910000	-46975.76732049903	-45415.542234991124	-1560.2250855079046	-45415.542234991124	529.8441781607312	0.4045709171716167	0.7124570425444376	0.03800014836677347	0.36890152839333873	0.058735742710009614	0.018541508318612693	0.03841763401822774	1.0246779645742812E-4	1.2342712782432708	5.532026433820162E-5	6.773650113288765E-8	2.3172361211066854	-1197.6587495970996	82.51693362589877	413.658808362306	971.446289120159	1825.2122669606895	878.6918764560436	172.347876999171	58	3	54	16	27	12
396915000	-46964.40267233439	-45418.86341121554	-1545.5392611188481	-45418.86341121554	475.3873996222613	0.4242551975321648	0.7124570425444376	0.03157936169709133	0.36890152839333873	0.061002036558608246	0.018265083543531787	0.03841763401822774	1.1133341782355876E-4	1.1329844787730956	6.08013185599475E-5	4.597296385894135E-8	1.8219838184691255	-1181.559900404966	73.0048267860043	520.2211992052474	987.3107735698222	1728.3019273513078	1512.9836701575277	204.3008939128536	58	20	24	8	48	12
396920000	-46964.789038259754	-45408.55914940743	-1556.2298888523214	-45408.55914940743	491.1977216820477	0.40409714232390603	0.7124570425444376	0.038947127592714646	0.39853202305462604	0.049074651701787535	0.02849047488604517	0.039307683233040853	1.1383358591654283E-4	1.2652712801673516	6.19601832788944E-5	5.7676296560142095E-8	1.893057199811508	-1185.7611353774855	92.63783253958272	274.1413169372507	488.4571927994825	979.6974025414983	1414.9440448955306	165.12396228531898	56	7	18	22	55	12
396925000	-46956.18455758818	-45419.66466301774	-1536.5198945704396	-45419.66466301774	515.0511254563793	0.37620473705845014	0.7416906549219898	0.038947127592714646	0.3122712306606523	0.049074651701787535	0.02910029748101074	0.039307683233040853	1.1138543599559154E-4	1.3352303324204777	5.8855843239416116E-5	4.1906032504357644E-8	1.8613272488368124	-1185.9001914195576	71.14714327724879	177.85064151473324	864.5675437223574	1643.5208274754693	1456.697623337618	132.84075118174746	55	2	44	15	44	10
396930000	-46956.18115134062	-45408.124850058426	-1548.0563012821979	-45408.124850058426	475.3087666538923	0.422068504817713	0.777597621962348	0.038947127592714646	0.3360339316550833	0.049074651701787535	0.023456123685146102	0.04032674658000305	1.1331654822819554E-4	1.3294309008494765	6.016364873007681E-5	9.111090516567542E-8	2.3066583286969777	-1181.359663407513	77.74612062052302	137.9856667085109	668.6076709702892	2338.0354754245577	1343.946441116771	120.88216150709678	53	8	49	39	11	10
396935000	-46911.894301037886	-45390.012798805765	-1521.881502232118	-45390.012798805765	403.9397495595227	0.4080524729355717	0.777597621962348	0.038947127592714646	0.3360339316550833	0.06220084080658893	0.020256875154013847	0.04032674658000305	1.1593419502364768E-4	1.2628433285456604	6.107144764413278E-5	5.6749200112569823E-8	2.0566736858110475	-1185.6085092758246	63.40977922749659	187.79268305952996	731.8847537171678	1614.7533359319727	1794.8464477275695	86.81024207825432	54	12	34	54	5	11
396940000	-46918.094452365876	-45402.482875621325	-1515.6115767445528	-45402.482875621325	394.5935358833978	0.40242433789100257	0.7321771878663095	0.03664820520302682	0.3439095107274938	0.05540770264479528	0.020256875154013847	0.04032674658000305	1.1279821356354841E-4	1.3033285827194718	5.935643673128536E-5	5.2129884456420653E-8	2.0524506664211515	-1182.4371246121639	69.7204241424892	151.68316959585218	882.1916714439227	1794.3225497615254	3621.223925633551	224.81753903759	54	8	31	62	2	13
396945000	-46937.49662011641	-45414.94928153972	-1522.547338576697	-45414.94928153972	383.8969336545541	0.39161600700231464	0.7321771878663095	0.03773006085740685	0.3439095107274938	0.05157261497445879	0.022869888610079415	0.04351946934333214	1.2115391726471543E-4	1.3240109229387924	6.162530901345142E-5	3.257430665096467E-8	1.5592131090788603	-1178.7302339667442	58.71196158088104	313.8392701731253	697.2421818169297	1370.286666238637	1433.2772634540988	128.9493545880424	58	3	21	60	17	11
396950000	-46924.374493891126	-45402.66511493086	-1521.7093789602657	-45402.66511493086	410.7322117596323	0.39161600700231464	0.7665435591506848	0.038988496286769155	0.3359696026724314	0.05157261497445879	0.02150946020004535	0.04351946934333214	1.134193898107039E-4	1.2472361479581129	6.124815088319375E-5	2.9004857625391832E-8	1.5202024951755826	-1164.9117865539506	74.32132117601186	314.3086436996553	667.2719795767288	1402.0875391706736	121.02880533582147	268.07356154445523	59	3	21	73	10	4
396955000	-46909.915345889065	-45395.26943829926	-1514.6459075898024	-45395.26943829926	398.0023276023329	0.45199476906942854	0.9761060859564419	0.03673415717534696	0.3359696026724314	0.054013509393746384	0.017988317163598208	0.04351946934333214	1.1772764550038614E-4	1.2021558695265524	6.251039446077989E-5	2.7757996605991258E-8	1.5092760523786903	-1170.2089480536135	68.99082475969529	274.88642146126426	465.85509757668086	1223.7026662727405	205.84401423970732	255.80549651107125	62	16	4	74	7	7
396960000	-46905.63035783058	-45391.58355365591	-1514.0468041746744	-45391.58355365591	406.26004976053775	0.45199476906942854	0.9761060859564419	0.0378769096882238	0.36284115611345236	0.047230460277530896	0.02324675635471684	0.04107282105446212	1.2251419165587536E-4	1.3243320955413063	6.400284534183776E-5	4.065902807086888E-8	1.771821282045682	-1179.0037355494064	68.13391268942696	377.65772884592946	1415.2024239341647	1276.2136398919315	155.54013712603498	72.57982227005701	59	21	17	60	11	2
396965000	-46925.075558324505	-45397.024502182634	-1528.051056141867	-45397.024502182634	416.98442131116343	0.44965803622697864	0.8885616174492955	0.03602316153857865	0.36284115611345236	0.047230460277530896	0.022564642162011758	0.04107282105446212	1.1649070396694517E-4	1.3050610195176569	6.10355043145403E-5	3.835043064055054E-8	1.7805824034511546	-1196.182757266406	62.77892048131472	110.06234153439554	522.0015503733509	927.9471727924134	629.175989922575	338.26320295904424	50	10	20	69	14	7
396970000	-46913.10617968715	-45398.30923698936	-1514.7969426977909	-45398.30923698936	391.42717725502325	0.44965803622697864	0.8885616174492955	0.035520867133653614	0.327618752344558	0.05298794302734134	0.0232701581316315	0.04763548118652809	1.1632746518171361E-4	1.298995838652322	6.06930369733369E-5	7.909989370209045E-8	2.488609256856265	-1195.4970441119103	66.56031896718578	337.139014228222	1399.5671732383476	1222.2031850122494	2250.4477493464187	449.33982194503756	59	13	22	51	5	20
396975000	-46929.116220063486	-45396.57386946314	-1532.5423506003453	-45396.57386946314	392.88259386997856	0.44965803622697864	0.8609931898591587	0.04046217272930593	0.34647117956037726	0.05826009459093369	0.0232701581316315	0.04352220698965193	1.126129192334824E-4	1.368113361940147	6.19121231721979E-5	3.283722882731391E-8	1.6585240247609832	-1192.9636944355493	87.01496734409251	234.59929265212025	675.1820748825039	1210.9980265558195	526.4554039330034	218.5604682741728	55	9	15	76	6	9
396980000	-46913.52204121165	-45407.12611501123	-1506.395926200415	-45407.12611501123	395.2304966344218	0.45266660664348385	0.9232627194744064	0.040058091439844054	0.3523358442587049	0.04695153834220254	0.0232701581316315	0.04352220698965193	1.1010056484288334E-4	1.3482814347344354	5.900575765959613E-5	6.029590580828745E-8	2.3243517202346973	-1192.7154112062703	100.10001378338198	42.71014543152378	387.9875420549427	1312.3937023202127	845.1317817130719	101.41143831272915	51	8	17	81	6	7
396985000	-46897.53923255474	-45399.569768442125	-1497.9694641126107	-45399.569768442125	379.0601027113384	0.45266660664348385	0.9232627194744064	0.040058091439844054	0.3672191843936379	0.059080215512966314	0.021300743619198616	0.040549466502693934	1.1851585909978834E-4	1.2801249314253387	6.135352624821087E-5	2.979297517550378E-8	1.7487444753195491	-1202.4158719852246	86.67121455576873	520.8715743043564	898.1947486357625	1137.8640882508287	398.9828270175851	404.94241740492623	58	2	13	88	5	4
396990000	-46929.904510726126	-45411.47482220351	-1518.429688522617	-45411.47482220351	370.581889884247	0.45266660664348385	0.8769931332443525	0.03867803411641205	0.3672191843936379	0.055596086796984315	0.021300743619198616	0.040549466502693934	1.0985789781357133E-4	1.3472608669091164	5.845965205369485E-5	2.8384901764126968E-8	1.606928870816174	-1187.1440874726047	52.1192547944531	388.40444888726665	825.7625647692261	1249.1142182646734	180.1518449211349	9.156434751221136	59	2	8	92	8	1
396995000	-46924.03850695204	-45408.83793539981	-1515.2005715522334	-45408.83793539981	384.6991972748574	0.45266660664348385	0.8272765831810812	0.03867803411641205	0.3672191843936379	0.055596086796984315	0.021300743619198616	0.042695870467725196	1.1079320807559502E-4	1.3542621634523972	5.7512148564792725E-5	2.8446259784795493E-8	1.6704814332494966	-1197.1781689386657	57.87322523118766	270.5014245547326	1068.549944638364	1551.6284904941285	792.3627543767002	197.68053451353015	57	2	24	63	19	5
397000000	-46932.00942087348	-45407.57761210853	-1524.4318087649492	-45407.57761210853	395.70843066800273	0.47287435730799604	0.9960681364018155	0.04556725297230166	0.3672191843936379	0.05134906727634478	0.022752074000909388	0.03777413067277041	1.0596963833533559E-4	1.3012015541165873	5.689994738970654E-5	2.3750674895125947E-8	1.5950683388542775	-1205.268258446864	75.87161491912865	265.0757489414098	632.6884003748443	1882.6993809542396	843.616469863396	270.39037132537476	57	4	18	63	16	12
397005000	-46919.41115239289	-45415.55913157413	-1503.852020818755	-45415.55913157413	387.06110426617414	0.47287435730799604	1.0428970100515875	0.04556725297230166	0.36070338277568775	0.053097365598550265	0.022752074000909388	0.03764294877564933	1.1015612678813139E-4	1.2342989846399932	5.645450567273919E-5	2.9128079135008783E-8	1.6999461722888811	-1192.5035946829355	55.210616392112556	181.17332642877193	547.5209721228327	1517.7540135047254	861.7116073203696	200.2374808757929	55	7	18	69	5	16
397010000	-46913.97801164093	-45409.47890886873	-1504.4991027722006	-45409.47890886873	385.30837415142713	0.48109031905009075	1.0894581366277798	0.0370440480268954	0.3435997301377295	0.053097365598550265	0.016945797621561082	0.049083556779104885	1.2150540379498442E-4	1.3036158412496002	6.126559608087492E-5	3.135958120100276E-8	1.6019875469518632	-1192.4833553122123	65.7881789304091	174.51870787486484	534.5706557208849	1752.756423275906	723.5335916924757	267.6068466666842	54	11	16	66	9	14
397015000	-46937.27842411257	-45407.11238275333	-1530.1660413592429	-45407.11238275333	382.9537149944931	0.48109031905009075	1.0894581366277798	0.0370440480268954	0.37041209312191514	0.053097365598550265	0.023892326020590847	0.03453361900923946	1.1463713285036245E-4	1.2214791111617538	6.178789956460261E-5	2.3429826130302582E-8	1.4564052697686014	-1208.4998884145623	88.99889973310673	228.04899516671603	536.2078543243191	1524.8450388450342	630.3226346506813	22.792067878398306	52	12	10	69	25	2
397020000	-46907.836248385625	-45393.469998810244	-1514.3662495753797	-45393.469998810244	413.3417883675332	0.48109031905009075	0.9603157343015251	0.0370440480268954	0.35172323071788336	0.053097365598550265	0.01936088052362489	0.033710351617086944	1.1155406917948042E-4	1.279834365294045	5.9674203470118275E-5	1.887054810851284E-8	1.3966407219472767	-1193.9807610509472	67.17393807385564	80.64155312310028	386.5745000817732	1521.728916679879	925.6928998810706	97.85324438388884	43	12	20	64	19	12
397025000	-46893.837287921786	-45383.484640269926	-1510.352647651863	-45383.484640269926	422.36011053832755	0.48109031905009075	1.1206136954079577	0.04304904334311091	0.35172323071788336	0.053097365598550265	0.01936088052362489	0.033710351617086944	1.161664771309481E-4	1.169156669418646	6.0087557490184736E-5	2.753411838579276E-8	1.6127013573260827	-1204.9487332492163	70.34627139070828	72.63812071932435	499.38335359303653	2206.949874846243	1487.7624656473706	280.74890158929634	40	16	25	45	26	18
397030000	-46891.31864547761	-45392.817456439196	-1498.501189038414	-45392.817456439196	484.2585612362027	0.4553097024302452	0.9686220469229941	0.04304904334311091	0.3421284286507979	0.053097365598550265	0.01936088052362489	0.04792364319066399	1.1479117459802178E-4	1.2466121769853873	5.736001460141138E-5	3.966825768596907E-8	1.8980311699188361	-1199.3653690556832	103.23431665596046	64.28746821959301	372.21766366979887	1338.7804062151583	284.45459177590635	445.58631992278714	29	27	23	75	9	7
397035000	-46900.44153700053	-45396.34573659303	-1504.095800407501	-45396.34573659303	493.9780250645426	0.4479070227614584	0.9686220469229941	0.03968781750777008	0.3550379900472836	0.053201548466687607	0.021457521338403354	0.041233004104505935	1.1750518330685515E-4	1.2365876907724154	5.9163660323361205E-5	2.716011793102603E-8	1.6304487574315192	-1204.99566483234	91.44893800998705	117.74981331692814	541.3370620084055	1465.711431370714	323.0643750835227	171.5631726731395	35	17	25	75	9	9
397040000	-46904.06685779676	-45409.199107382934	-1494.867750413827	-45409.199107382934	413.14624050178685	0.4479070227614584	0.8602843335618927	0.038933233543272994	0.3550379900472836	0.053201548466687607	0.021457521338403354	0.03645758783172887	1.2103063095463442E-4	1.31307988061536	5.958650633355889E-5	1.6894472046943595E-8	1.3592410213677157	-1211.2925326861487	134.61643408420505	77.31359574293761	479.0908751891529	1490.110686747248	510.4628226163964	181.64145672259372	32	21	25	74	1	17
397045000	-46948.16806817232	-45417.5585282354	-1530.6095399369258	-45417.5585282354	456.15942352107857	0.4479070227614584	0.8602843335618927	0.038933233543272994	0.3550379900472836	0.053201548466687607	0.021457521338403354	0.03645758783172887	1.135436370889639E-4	1.2235647809928871	5.582237330068975E-5	1.7909526382379333E-8	1.3250337315883047	-1206.0088597744875	106.65399053907869	325.67849394093395	564.8806788543045	1595.8962944198158	204.14255829151625	392.6388070704722	56	3	19	73	18	1
397050000	-46915.60020691226	-45402.24847882517	-1513.3517280870956	-45402.24847882517	389.5339848192687	0.4391041710154647	0.8753519424600066	0.039984202075438555	0.35697694236020344	0.053201548466687607	0.02555783521691086	0.03670264276801489	1.2200572530948521E-4	1.3313140498188563	6.201446440367848E-5	1.8467710970784772E-8	1.3141550552373273	-1199.8747758411275	104.01400550971928	375.53561906516813	507.3445598083041	1553.4149556334323	248.04003231094205	123.5571261298532	52	4	28	67	17	2
397055000	-46906.621936643875	-45398.35460439639	-1508.267332247487	-45398.35460439639	401.7717583222858	0.4495334645796994	0.8244225667653878	0.039984202075438555	0.35697694236020344	0.053201548466687607	0.02104516681813794	0.04141440018306873	1.1827000097505336E-4	1.2368145705362876	5.663841734220921E-5	2.4029727266564216E-8	1.539487826987141	-1208.144266333215	77.78267111922398	137.4262664755645	523.7227508147041	1735.515563404258	327.4338408435047	89.31527841985928	55	1	20	75	11	8
397060000	-46955.99718054594	-45409.79615979257	-1546.2010207533717	-45409.79615979257	389.64429209702655	0.46569002199828474	0.8244225667653878	0.03662990638639106	0.35697694236020344	0.06001217180261692	0.02104516681813794	0.04948120056565135	1.1421044691761764E-4	1.2866572809378867	5.694253216916445E-5	3.9250005234088006E-8	1.773154903003969	-1214.2195646847451	92.39531835056351	79.19168492283444	529.8476130785358	1958.7768615664827	1160.4470029648612	140.12320295201806	50	6	18	59	24	13
397065000	-46943.58940979151	-45409.151921100805	-1534.4374886906994	-45409.151921100805	391.5228820260025	0.4158696134647303	0.8244225667653878	0.03525542947310697	0.3351824474903104	0.05366110606282165	0.022953353689000398	0.03529787831019266	1.1246489376789421E-4	1.2597963319914844	5.852951538384759E-5	2.2450930880039086E-8	1.4594857034052924	-1207.977375752457	81.6607973375889	326.53820549383954	832.4852410593918	1735.343263391261	966.9812163332066	271.5997027433135	54	8	15	75	2	16
397070000	-46924.062231461365	-45397.35789174684	-1526.704339714522	-45397.35789174684	425.62588017394745	0.4158696134647303	0.8244225667653878	0.03525542947310697	0.3351824474903104	0.05366110606282165	0.021589533701466507	0.039299284857076656	1.1389504921726784E-4	1.2768577625543491	5.891415349510341E-5	6.08100098681869E-8	2.2795142317963326	-1213.8154001268358	102.6931695567049	86.07771758121982	408.9495169296299	1529.6925969091164	774.5424747327116	424.4225156563085	31	27	20	72	4	16
397075000	-46953.80642375135	-45409.94061702052	-1543.8658067308386	-45409.94061702052	406.99894695490246	0.4158696134647303	0.764701650043118	0.03525542947310697	0.33034972823355174	0.05366110606282165	0.021589533701466507	0.048368077152499404	1.2061102556712805E-4	1.4251295609895087	6.305028098660703E-5	8.824207036105521E-8	2.328470122569394	-1209.8989416400934	111.45537602011865	137.66106871481026	768.5369989790515	1475.8303197086432	1637.252984885554	134.31911908974382	47	8	24	64	14	13
397080000	-46948.38208595136	-45413.50458998126	-1534.8774959700938	-45413.50458998126	408.68101234309603	0.4158696134647303	0.8004929696287322	0.03839746850784293	0.3318107342718905	0.04917273117064133	0.021877279242656974	0.045970170884288106	1.1671377835793658E-4	1.395248713336204	5.896872507711654E-5	6.004285569575177E-8	2.0201072577810004	-1207.4354479111178	81.4404387670722	109.60435048006968	392.1528890343916	1695.2809082540311	1260.1203160045459	179.87312584833865	46	11	11	79	12	11
397085000	-46910.15581578283	-45397.949894689256	-1512.2059210935754	-45397.949894689256	412.14916031892994	0.4158696134647303	0.7816640089242831	0.03839746850784293	0.3318107342718905	0.04917273117064133	0.022697443658827535	0.045970170884288106	1.1838034573723248E-4	1.3230113713170033	6.071374568232357E-5	4.301448268667417E-8	1.9485624076952786	-1211.7692284240793	93.73002497254461	373.92028297209373	876.5297288614051	1525.2987126859339	1102.9945176749345	177.50682618101825	57	9	3	88	1	12
397090000	-46934.46780420472	-45416.75557430451	-1517.7122299002144	-45416.75557430451	340.05080785886497	0.4158696134647303	0.7816640089242831	0.03556478773036517	0.35324780467034217	0.046411815060161336	0.022697443658827535	0.0419523644591391	1.2353055231631847E-4	1.5146984443217686	6.289967561735073E-5	7.498481978017498E-8	2.2665729774215455	-1217.701033782472	109.4484150176835	358.33424462209655	1250.307001061241	1464.5032495158482	111.42620940964365	43.87834375896551	54	14	1	91	5	5
397095000	-46938.55515442005	-45394.60646793415	-1543.9486864858961	-45394.60646793415	341.737200645981	0.41149545733214216	0.7089166319761773	0.03425443136117142	0.35324780467034217	0.046411815060161336	0.021862134761116283	0.0419523644591391	1.183839976026126E-4	1.3348708386575934	6.247687791362898E-5	4.1734953758199584E-8	1.766176191901456	-1207.2196572812088	98.4244533217204	247.12988417439294	504.890495610762	1377.3852457387852	1084.7271138171795	172.9957689970515	45	26	3	66	14	16
397100000	-46935.57957133291	-45382.91219392808	-1552.6673774048359	-45382.91219392808	393.9255756426642	0.3922056812783023	0.7296664954488188	0.04442792503814543	0.35324780467034217	0.05247274413137287	0.021862134761116283	0.04568528005094062	1.2197751606487013E-4	1.3728663726885288	6.600164922502536E-5	4.340400614503801E-8	1.5912260821217667	-1182.5699784474302	94.6741302620271	219.656518260593	330.18063367190905	1796.333345309596	1301.099437936288	265.064398782601	55	18	1	35	46	15
397105000	-46928.374518340475	-45405.02927044958	-1523.345247890893	-45405.02927044958	405.28833177583107	0.41720777700451406	0.8243720830997715	0.039637415212199864	0.36659548140143394	0.05421167009608848	0.024277788746098233	0.037136070086640785	1.1841392276730992E-4	1.3057716554795262	6.407509008928348E-5	4.484588773416309E-8	1.805525526964508	-1185.5237596405839	95.47793276343691	240.3227121644266	505.62560943670877	1515.0598073898004	1076.7708902812549	132.48663140294363	55	7	16	62	17	13
397110000	-46944.5376202666	-45405.701120985155	-1538.836499281443	-45405.701120985155	375.74689853129985	0.41720777700451406	0.7077684558347168	0.034476018324547865	0.36659548140143394	0.048940520983964224	0.024277788746098233	0.038497093158588264	1.1460991720355821E-4	1.3856594867054117	6.274397940354145E-5	9.331150996212456E-8	2.6479412747695057	-1202.8846309557978	122.05825225273838	236.0859452306129	598.8694585913996	1391.3462987593261	1957.3537888743392	130.56628235361305	53	18	3	50	33	13
397115000	-46939.022336102615	-45412.13557752874	-1526.8867585738803	-45412.13557752874	335.253361841785	0.41720777700451406	0.7077684558347168	0.034476018324547865	0.36659548140143394	0.048940520983964224	0.024277788746098233	0.038497093158588264	1.2196462293669811E-4	1.3118196455453575	6.575059184575699E-5	3.024495723472344E-8	1.5330790639786191	-1202.1255597454842	179.35625209684943	578.6615228099582	2258.5179107059125	1158.3862292030744	1780.782986428951	157.24629899886273	67	11	3	17	55	17
397120000	-46962.65985931654	-45432.60173538134	-1530.0581239352002	-45432.60173538134	391.150772704979	0.44038938752112466	0.7505013363488013	0.034476018324547865	0.36041725737644825	0.05583471615598219	0.017698916175850666	0.044511859054807486	1.1651710747476961E-4	1.2837893639884597	6.437945805333425E-5	2.682695606375754E-8	1.5140929911603018	-1200.357129640712	113.51971093515657	289.2248916983518	288.0109638157779	911.2573372706006	1614.9026338287297	173.25458813550208	49	12	12	12	70	15
397125000	-46963.937431518876	-45418.22655474649	-1545.7108767723826	-45418.22655474649	396.94295373097617	0.44038938752112466	0.8832126017312434	0.03488760698254579	0.34560956783110497	0.05446929418634041	0.020032949728496934	0.039696219849350456	1.1621153138988568E-4	1.333845643511101	6.53216840872257E-5	3.207599085104597E-8	1.584684984127027	-1202.9756010592928	148.50216777710034	220.3854455992031	291.2332001111455	1356.0773528746588	1436.3933833848857	266.2529981079585	52	9	13	5	73	18
397130000	-46936.786941627295	-45403.999743532375	-1532.7871980949237	-45403.999743532375	374.0648328902101	0.42160147766694217	0.7460554350672939	0.04128867918044379	0.365950107093111	0.05446929418634041	0.02188643415187234	0.039696219849350456	1.0884851208875516E-4	1.2744123872409576	6.462256066343745E-5	1.7865661288213205E-8	1.3575331506867303	-1196.0483272239492	124.5326455755489	137.86414393630636	233.36255979893775	417.8750186530673	1259.6294645650528	208.3539999232144	46	6	21	10	74	13
397135000	-46918.93812416899	-45408.32774483397	-1510.6103793350164	-45408.32774483397	362.5695996179204	0.42182366127151777	0.8461447081563379	0.03767189178397126	0.365950107093111	0.060088238845132175	0.02188643415187234	0.03809686042554844	1.18726946016664E-4	1.278382935705687	6.71491223143772E-5	2.5995049617158166E-8	1.557297443383972	-1200.2224849950276	92.38944615479862	244.57222462961042	149.95022246681123	469.69309005193134	1111.9844007890206	186.70992037922286	50	19	2	8	79	12
397140000	-46909.04995798623	-45404.52462600738	-1504.5253319788453	-45404.52462600738	355.2299467491546	0.42816666643925116	0.8461447081563379	0.03509415416056607	0.338286594596846	0.05719698446510832	0.018648404492289185	0.037831786511848826	1.2571410053256992E-4	1.270622875859745	7.008995829276125E-5	4.442689032710212E-8	1.9196714291212238	-1206.5552086533917	98.4106928791057	164.01418433167453	317.4137713011075	543.9619066318038	1314.495295455771	271.47702691389526	52	5	11	11	78	13
397145000	-46923.294697666446	-45406.682135284405	-1516.6125623820433	-45406.682135284405	385.676823484535	0.42816666643925116	0.8461447081563379	0.03509415416056607	0.338286594596846	0.049557612488518844	0.018648404492289185	0.037831786511848826	1.1709801391586547E-4	1.3417734953575398	6.264526129064488E-5	2.2316232218376854E-8	1.4905668649245727	-1207.0508992251364	108.5417206372792	284.0761431198478	837.4452872392244	1564.4652997955407	1360.7838150622892	250.3970119011426	44	28	21	3	54	20
397150000	-46909.56333302506	-45396.15503971028	-1513.408293314781	-45396.15503971028	420.1420036453528	0.4902447206577446	0.9738187710113534	0.039660816240105805	0.350267345741546	0.05168146105128932	0.018357048439059102	0.037831786511848826	1.2301853787357808E-4	1.3447794646963516	6.472848632338752E-5	3.629575646203027E-8	1.7711448688706246	-1204.3573733158803	126.25544592524695	355.3868147698563	536.9270921482736	920.9904247903924	1518.2039742554994	285.0669227196523	55	13	5	40	38	19
397155000	-46940.970039139196	-45405.577448741766	-1535.392590397427	-45405.577448741766	483.3477732067476	0.4902447206577446	1.1551934833324813	0.03461507072763603	0.35218739575400143	0.05230426952605271	0.01958243927593862	0.043549549956730375	1.2290317159504796E-4	1.3481748994628175	6.407017155686221E-5	5.65517135803318E-8	1.9857617579032212	-1215.8279364747907	128.11739389449727	190.88830294382024	481.28429512960963	1693.9281182551406	1314.5286234271173	405.86261213827754	43	11	23	49	15	29
397160000	-46914.60971701	-45407.65756612396	-1506.9521508860314	-45407.65756612396	415.6262219066946	0.4872484709380091	1.2629145497418226	0.03461507072763603	0.3296076448243513	0.05230426952605271	0.01958243927593862	0.043549549956730375	1.2571145857785912E-4	1.3064883241993315	6.319450341504816E-5	3.258739617563049E-8	1.7153645897984693	-1222.0230318100164	151.91741561149547	478.66014609627837	640.0828716215406	1340.728554159243	804.3011233514269	420.68890376312504	53	4	22	61	12	18
397165000	-46922.489177995885	-45414.214340692066	-1508.2748373038166	-45414.214340692066	449.8425498002011	0.4880092668294357	1.1104021438212428	0.03721354869362638	0.35721172605868956	0.05230426952605271	0.01958243927593862	0.043549549956730375	1.3076707002886203E-4	1.3113348858927318	6.853848761888387E-5	4.354910194238339E-8	1.8781115667669597	-1219.4257071537527	129.0134777894075	323.8581773485047	461.06422026153655	1231.575942635717	649.1940053777331	181.8676708269615	53	6	9	79	16	7
397170000	-46903.78155703872	-45403.87814309871	-1499.9034139400098	-45403.87814309871	449.93627549507846	0.5091737190264402	1.1925846076765556	0.03721354869362638	0.35721172605868956	0.05230426952605271	0.01980185082580079	0.043549549956730375	1.2585424220481022E-4	1.358508513974556	6.275734584077305E-5	2.4965078327480967E-8	1.5589075928321818	-1220.6010307118784	172.83486681580462	575.0429542047335	1683.4486087568255	1082.8795920530656	437.0176002557588	132.83299448342194	58	17	2	70	17	6
397175000	-46919.87301701602	-45399.348416192406	-1520.5246008236118	-45399.348416192406	504.95540888892685	0.5091737190264402	1.1925846076765556	0.03430011284709699	0.35721172605868956	0.05230426952605271	0.020952045579679206	0.04397018256370928	1.2393295933270943E-4	1.3670950708522647	6.453341982020928E-5	7.119077834825805E-8	2.2501155615960435	-1209.918666597359	92.21940019686055	399.361528262625	892.6415431223768	1094.3630840380754	416.81439539331456	722.6396810649323	52	4	21	72	18	3
397180000	-46897.14448625882	-45405.0850738933	-1492.0594123655196	-45405.0850738933	495.7004423759368	0.5091737190264402	1.2533403031389978	0.040036538426530544	0.3421585601633613	0.05586082836530102	0.019731864077867544	0.03680779225937493	1.223165356274864E-4	1.2865813686955214	6.396947061648127E-5	2.1720664582303125E-8	1.5285611689261014	-1216.5850046577875	134.65883000590873	226.72591585183642	992.1739029434267	1472.9990727875402	722.0047092854525	420.03668711665676	47	14	44	35	19	11
397185000	-46880.31819461689	-45389.872802722835	-1490.4453918940549	-45389.872802722835	485.63264292548274	0.5091737190264402	1.2327129028902664	0.040036538426530544	0.3421585601633613	0.05186335535710128	0.019731864077867544	0.04272066807679703	1.2149289753605184E-4	1.3214486462919282	6.454752996382882E-5	2.4593062155918877E-8	1.5573217999161848	-1197.3832772094975	89.4197495911536	396.2144784824285	1324.8404665031353	1824.4157587090813	584.590925901418	294.8652404963148	58	1	73	10	17	11
397190000	-46915.73288013464	-45404.681435272985	-1511.051444861651	-45404.681435272985	462.54838416139603	0.48247260770943406	1.2327129028902664	0.04017244749267018	0.32883336837712107	0.05186335535710128	0.020723880834404698	0.04272066807679703	1.2117182570918222E-4	1.307334822537996	6.464695135345209E-5	6.393264724360332E-8	2.2150452316359273	-1199.19448008186	85.36131603865662	124.75399453829053	982.212705582884	1548.3711701076147	748.7005499971674	472.0401000048333	55	7	46	31	8	23
397195000	-46900.14347273115	-45393.29497006713	-1506.8485026640167	-45393.29497006713	449.58179114814465	0.48247260770943406	1.2327129028902664	0.03936073295529928	0.32883336837712107	0.05186335535710128	0.020723880834404698	0.040554951213733315	1.3103705631831291E-4	1.3257735475110266	7.036940659511622E-5	3.746496411743737E-8	1.6503402312846913	-1194.2128830701533	130.95884428410696	365.74813171152107	1055.797414995362	1306.4269484054134	3411.6062001223377	323.8109343372872	58	5	50	8	15	34
397200000	-46898.303821579924	-45382.757501395885	-1515.5463201840412	-45382.757501395885	498.3307624920139	0.5153723121762458	1.3138815396759143	0.035357234558814635	0.32883336837712107	0.05186335535710128	0.018038273504447293	0.040554951213733315	1.2328840763690564E-4	1.2732800080256956	6.367397472460771E-5	3.66142108108983E-8	1.6661243532119754	-1190.727897978813	99.78448809798644	215.43536916857425	952.9467749456879	2098.7496317312844	639.3836274008698	220.7777255634912	56	1	51	26	20	16
397205000	-46909.79801981586	-45397.315731612696	-1512.4822882031647	-45397.315731612696	476.7154211956858	0.5086291307186476	1.197741105927333	0.03324650414103229	0.32883336837712107	0.05533495285564475	0.019863809230557854	0.040554951213733315	1.2157879832057084E-4	1.334657087435314	6.489403285082665E-5	4.366076696958609E-8	1.8376482323787067	-1190.11800889415	82.34560783374305	520.0790121143491	735.9639735461492	1492.6746213151555	997.6867188212585	184.63046865664455	59	10	34	37	19	11
397210000	-46890.17456043664	-45398.30253102662	-1491.8720294100224	-45398.30253102662	564.8193532165379	0.5086291307186476	1.3344019571305146	0.0417600031421043	0.3625390899236699	0.0532216338101491	0.019863809230557854	0.040554951213733315	1.266222722206195E-4	1.3433894483785696	6.375590396624332E-5	3.2515644370811474E-8	1.6433334599977985	-1192.198768464766	64.32797459785566	144.6670036530147	735.3548677114245	1802.0948697830922	666.6325033253972	92.37544833326805	55	1	37	35	30	12
397215000	-46891.170116603884	-45382.669517053626	-1508.5005995502568	-45382.669517053626	520.7872807580336	0.5086291307186476	1.2459439594111705	0.0419834061976238	0.35076308997463174	0.0532216338101491	0.020981926498284776	0.03490777293002516	1.2624832408056498E-4	1.2944729070835308	6.396131257554086E-5	4.6539400903208006E-8	1.9719870715640047	-1202.0846225129985	86.76921201893572	611.7960166860141	1165.2710701536273	2487.392495823103	783.9019504785181	237.47971793745333	52	13	32	21	43	9
397220000	-46892.34630280252	-45387.72012761932	-1504.626175183201	-45387.72012761932	535.884839749896	0.5086291307186476	1.1372872954159865	0.03200005598441858	0.3542216578491197	0.05902459437585174	0.020981926498284776	0.037210734509679544	1.2812284491736344E-4	1.4135221836302219	6.377507674067139E-5	4.662664504324406E-8	1.8531753913203282	-1196.1192184514814	79.67351057747557	702.5174552515138	618.130973934923	2966.791502820758	750.4784615558269	154.35846203354086	57	44	5	20	36	8
397225000	-46915.65948612941	-45398.26862061041	-1517.3908655189946	-45398.26862061041	441.4300401967959	0.47648473113143736	1.0915118728463338	0.04088291743099503	0.3542216578491197	0.05902459437585174	0.020981926498284776	0.036852540867003604	1.2763068886292923E-4	1.404258712792754	6.495961016488262E-5	5.096156050368733E-8	1.8952426744917072	-1202.1111196430084	105.76620700808812	682.3555607516889	3020.024015606833	2671.9843255102974	994.2268124710972	183.96866793968363	55	48	18	4	37	8
397230000	-46947.4908470449	-45413.951477689225	-1533.5393693556732	-45413.951477689225	511.9418858131423	0.47648473113143736	1.051591259617927	0.04088291743099503	0.3542216578491197	0.053467063286296156	0.01740489544352325	0.04595123360155769	1.2889037213071925E-4	1.4417636689446496	6.167303964900105E-5	5.6402257753323E-8	1.8027295404840527	-1195.7248845005263	78.30828223415226	920.2931076224728	2030.4582172946214	667.265921699417	291.958263509421	409.0507347693061	56	27	38	28	4	17
397235000	-46928.6301092893	-45426.52535624927	-1502.104753040028	-45426.52535624927	532.7630917758041	0.47172638189490074	1.051591259617927	0.04088291743099503	0.3542216578491197	0.051961542229500925	0.01740489544352325	0.04595123360155769	1.2807987638914736E-4	1.3231427298031615	6.265920536980359E-5	2.9705430704776343E-8	1.558637578160586	-1196.1805588956631	86.06538725567701	345.04257572486904	1401.2698924135357	1288.7457684485407	333.7769390359129	419.63119242816805	59	4	43	51	11	2
397240000	-46911.67658823833	-45402.63107506813	-1509.0455131702006	-45402.63107506813	525.4106077240075	0.45817391951256203	0.9792381873171938	0.04062052551247713	0.3542216578491197	0.051961542229500925	0.024466768437114886	0.03790877412482584	1.3272069535278072E-4	1.2791353518012636	6.562898216330727E-5	4.153186107267474E-8	1.6436309549299066	-1189.7929782854756	86.24265945371513	390.1272921425596	948.0253782465333	1322.870926494298	381.82640333042355	329.6006326148807	59	4	53	26	23	5
397245000	-46894.4623095628	-45397.60035508208	-1496.861954480716	-45397.60035508208	565.458385406595	0.4633600973427203	0.9792381873171938	0.03966315426646283	0.3542216578491197	0.051961542229500925	0.024466768437114886	0.049659501254388554	1.2718540899150717E-4	1.3149733830785084	6.212308083933403E-5	4.3026866129395336E-8	1.776647671646238	-1191.0629094188687	78.11745147642665	367.9800839047794	1059.3864248285174	1380.7119418142572	964.455942290915	289.55571685956374	59	12	26	50	10	13
397250000	-46876.39120285736	-45381.52015955499	-1494.8710433023707	-45381.52015955499	558.8883300940897	0.4633600973427203	0.9705176766759046	0.03966315426646283	0.3542216578491197	0.051961542229500925	0.020366806446852473	0.03843579894257744	1.2554113487418526E-4	1.2894273292381366	5.99546759435248E-5	7.037427378388826E-8	2.22386288490533	-1179.1369839753759	88.60920496488038	237.5498589629181	613.5566787098342	1314.6274255181788	708.4276078998275	160.20346695107185	55	15	7	76	5	12
397255000	-46906.08254092461	-45382.40764294677	-1523.674897977842	-45382.40764294677	556.1130663649043	0.4633600973427203	0.91075165184815	0.041297716050168756	0.3542216578491197	0.051961542229500925	0.01788402551952826	0.03843579894257744	1.1931961331918315E-4	1.261837283177871	5.862782919154006E-5	4.995341152306061E-8	1.8110884292821678	-1180.5259913130435	59.697416797270925	311.9704565298776	818.3123099703885	2112.157974066063	1330.8739642018982	219.97275482981038	54	23	1	40	34	18
397260000	-46891.475627700245	-45378.67755747934	-1512.7980702209009	-45378.67755747934	536.5991509641958	0.4404306387466727	0.9837319237237734	0.041297716050168756	0.3410093355757829	0.051961542229500925	0.01788402551952826	0.037019546694751174	1.2301985677995285E-4	1.296862591244497	6.0889960442540304E-5	2.981449467407998E-8	1.5310124068528888	-1182.9232797949878	67.21177955137489	337.1428787350908	1367.0982718415653	3012.7167984291086	1327.5434039952104	480.3519585800945	56	23	20	23	30	18
397265000	-46904.44144735094	-45401.30076074224	-1503.140686608699	-45401.30076074224	529.4677555531262	0.44862852318201046	0.9837319237237734	0.041297716050168756	0.36313442890939196	0.05254826605377856	0.022566798651214	0.03954264303509488	1.2618371811872907E-4	1.3773428055025576	5.868136114554615E-5	8.702669456972923E-8	2.5408065870192478	-1189.8087274955928	103.84933646214492	437.3304175989642	1293.8857136073564	2547.7490318166915	1588.1468669891372	316.4378215562244	69	14	13	19	36	19
397270000	-46911.81424198278	-45404.34147901588	-1507.4727629668976	-45404.34147901588	537.8044974479931	0.4857692141451798	1.060414857793228	0.031211510895051926	0.36313442890939196	0.06025100756460111	0.018746604248694777	0.03618302294931076	1.194173173566947E-4	1.3065338921504128	5.48746303121901E-5	8.10079518998839E-8	2.543038880155308	-1201.3317067829814	94.95948305890906	577.2340460136429	2094.263881161892	1958.2532154500252	1598.313360497677	346.85137354739214	68	15	27	20	16	24
397275000	-46910.99707619887	-45411.21667630985	-1499.7803998890224	-45411.21667630985	493.40847864282705	0.4626066588509877	1.0116457582338485	0.039893581692298626	0.3616128166991104	0.05570437742941889	0.023131173159419517	0.03844036903147732	1.1882995796516808E-4	1.3028521654968312	5.463923634105737E-5	4.5990719494943895E-8	2.120935543785952	-1203.0275014751498	106.7794101852932	422.4702754161617	1851.3944629737155	3118.310415633487	2596.6141664754086	398.51284649691985	65	16	28	10	20	31
397280000	-46902.26151222644	-45388.94277699053	-1513.3187352359073	-45388.94277699053	493.74702314731246	0.4561589760103622	1.0242031451472529	0.038453620686542685	0.3510159192626731	0.05570437742941889	0.024159478654738817	0.03844036903147732	1.2348502741202748E-4	1.3300638960368492	5.6763291737054224E-5	2.0586968740161882E-7	3.551306851957475	-1200.4182881623067	103.737611230736	370.46659912215796	2069.9648675932067	3759.8936501620105	1034.2820272634142	496.6855012048736	63	16	22	32	14	23
397285000	-46932.106367385735	-45398.14290211633	-1533.9634652694065	-45398.14290211633	529.2587344565858	0.4561589760103622	0.9508550202139722	0.038453620686542685	0.3510159192626731	0.05570437742941889	0.021029189272026936	0.03860612708288651	1.1553514477598532E-4	1.3502070228724385	5.245906110801313E-5	8.644828621128075E-8	2.526469101819128	-1209.8772050359448	91.47142249546717	596.0502943428302	648.125463631285	3503.0429719977456	1676.9285446229603	538.8251694696743	60	15	4	46	22	23
397290000	-46919.82686711065	-45408.52457479749	-1511.3022923131562	-45408.52457479749	500.40494778299296	0.4561589760103622	0.9508550202139722	0.038453620686542685	0.3510159192626731	0.05568543721060204	0.021029189272026936	0.03671987018352717	1.2045478581832999E-4	1.3234889436105304	5.560312043768702E-5	4.3382290567891834E-8	1.8315754713578811	-1196.9063004129755	66.55967232528536	287.5692145112853	457.84117522687086	1981.9693536169189	1516.5857851481264	550.4495762330162	58	6	16	54	3	33
397295000	-46890.00334002491	-45388.8591773433	-1501.1441626816074	-45388.8591773433	493.69247311432855	0.4560140863063904	0.9508550202139722	0.03394082262664253	0.3510159192626731	0.0521714970199261	0.021029189272026936	0.04501483564369362	1.2861899745343297E-4	1.2731966998164335	5.549819488330221E-5	5.934964059358916E-8	1.953799886529961	-1188.8778811681343	75.18375455523888	297.96082573891454	617.1080941452991	2203.854011751992	1933.8338537793793	446.1959828611156	63	1	14	50	9	33
397300000	-46897.74602173011	-45396.551101377845	-1501.1949203522647	-45396.551101377845	454.5526788112627	0.4560140863063904	0.9057769646185319	0.03980230094271102	0.3510159192626731	0.0521714970199261	0.021029189272026936	0.04501483564369362	1.3297229657427387E-4	1.2906234809380421	5.7682253899585995E-5	3.702469900374656E-8	1.6478767696077568	-1207.5435698343983	55.69051477147959	142.56002866204597	525.3080772488481	2197.757495746063	545.8716837629572	453.08216879726086	48	11	18	62	1	30
397305000	-46884.919579495334	-45393.19853155748	-1491.7210479378523	-45393.19853155748	472.84152932167325	0.43805526756092766	0.9368463550552852	0.03468168698614921	0.3510159192626731	0.0521714970199261	0.021029189272026936	0.042020870599164865	1.3112943830437035E-4	1.3553701200651709	5.70716108686636E-5	3.207937017012349E-8	1.6149465393543345	-1202.4353078571887	113.50673181211837	237.85545394991485	253.184671562286	1481.6732354036478	2708.696692161066	470.8605522723062	54	9	10	50	16	31
397310000	-46897.84618203804	-45396.170061676254	-1501.676120361789	-45396.170061676254	471.57629770326224	0.42834712018461973	0.8402168839056533	0.04244479823809382	0.35672611126363757	0.05683949745161178	0.025001401606205214	0.042020870599164865	1.2998205840860107E-4	1.3315331134947876	5.96854889608499E-5	6.042852318271184E-8	2.0581002141785043	-1215.2303352081171	78.26681483967278	215.89343651966368	1045.9249322901887	1288.8063528798798	1777.6175397398758	610.747000854511	56	3	12	49	19	31
397315000	-46903.197162404314	-45403.61996519428	-1499.5771972100324	-45403.61996519428	522.903024040577	0.4264447782583535	0.8079470501029796	0.04244479823809382	0.35672611126363757	0.06033010796223496	0.025001401606205214	0.042020870599164865	1.2033927959167505E-4	1.3028686982202349	5.532496338333352E-5	3.136954791302838E-8	1.714037725980678	-1206.9736751398877	84.6339973001389	505.983601134909	531.4644331976962	1540.4380429644527	1300.8749705728674	198.67320585557843	57	11	11	37	33	21
397320000	-46909.70989064359	-45407.901064122976	-1501.8088265206172	-45407.901064122976	540.7713002775043	0.44560788660357353	0.8079470501029796	0.036627783613202576	0.37989171737562955	0.06033010796223496	0.025001401606205214	0.045169034487344675	1.2239210987056976E-4	1.3080959304368198	5.820954559647867E-5	2.7438217184049728E-8	1.585950622335248	-1202.3712757868686	86.61337775215421	415.3923596014898	521.3107014758274	1774.018526207426	1489.7655910443598	161.81429153748937	56	13	4	51	29	17
397325000	-46892.968990070134	-45402.25673953864	-1490.7122505314887	-45402.25673953864	615.405006094584	0.4149154117015939	0.8079470501029796	0.03870248958159882	0.33744976168834345	0.04795299116090487	0.02137740769358183	0.045169034487344675	1.2479020324185727E-4	1.3909792204091624	5.941316180364508E-5	2.5278283140662908E-8	1.5032091630775113	-1188.9961320314567	73.59718984699686	253.90569651236075	710.6421980866759	2275.3084828575666	961.0690715838671	236.05335239887853	58	3	21	47	23	18
397330000	-46883.91707695956	-45399.94218367214	-1483.9748932874204	-45399.94218367214	690.6269736158615	0.4149154117015939	0.7943067000833136	0.03870248958159882	0.33744976168834345	0.04795299116090487	0.02137740769358183	0.04490821950625969	1.2414603905970968E-4	1.3633314681795223	5.472840516303436E-5	2.8946632671443563E-8	1.6366963816541371	-1199.374537397599	93.04797622663237	480.2845942288597	867.2080853484963	2022.7165426041051	1283.1249802058426	258.03071273001393	58	7	15	52	20	18
397335000	-46908.33708820667	-45403.17214627178	-1505.1649419348823	-45403.17214627178	594.4485219547923	0.39072110335909277	0.7316524246415048	0.03870248958159882	0.33744976168834345	0.04795299116090487	0.01688320701146999	0.04553215535291302	1.241651997879505E-4	1.5118531813381693	6.075261055580801E-5	4.3832416537330867E-8	1.8848550855832544	-1195.7251947012574	99.45335021536802	883.6546386076175	1064.9582806916526	2554.5809948416395	1229.6505535189801	424.30639835958306	59	19	26	16	25	25
397340000	-46906.51884998829	-45409.505069703955	-1497.0137802843356	-45409.505069703955	542.9361187737263	0.3751866272063516	0.5880204535508623	0.03870248958159882	0.34320797129158537	0.0562787108241457	0.028482913979285016	0.044986853814502514	1.2084302584198687E-4	1.3866666940315702	5.957661384321991E-5	2.823761675583405E-8	1.5997247373200933	-1192.4845155701437	89.53197027251822	445.78552275274075	907.4470464041016	1356.5879758955487	1681.4773311514762	385.1035964809677	58	7	8	38	38	21
397345000	-46879.59791357973	-45394.862988508015	-1484.7349250717166	-45394.862988508015	524.631987439801	0.3751866272063516	0.7036845057895197	0.03710265632729052	0.34320797129158537	0.0562787108241457	0.02636566090650014	0.03748600510932968	1.2431046404017194E-4	1.4509142106262403	6.144961577294847E-5	2.1196269249359293E-8	1.4517946789524745	-1200.4842875684485	88.74324386281044	307.9793569264434	642.1712246636063	917.8790772267414	1924.3500139582604	279.3161004430448	52	6	9	42	40	21
397350000	-46919.85698875048	-45411.16129318554	-1508.6956955649373	-45411.16129318554	585.389915224739	0.3751866272063516	0.7036845057895197	0.04014342627725876	0.34382048577003493	0.054378922574868205	0.02636566090650014	0.034420656497557864	1.183153034719073E-4	1.3533367556753517	5.907711384327949E-5	3.6879895103233596E-8	1.7999447225863339	-1205.0293377626374	56.52976117526936	245.9765541870624	855.9153737107695	1476.1620661242725	1605.2116425405748	496.13795813724516	55	3	3	6	80	23
397355000	-46934.36683751609	-45432.0451641655	-1502.3216733505935	-45432.0451641655	522.5584335375488	0.3751866272063516	0.5718052936273725	0.036002444895442756	0.3404110024087755	0.059433816514045494	0.02636566090650014	0.034420656497557864	1.261490783859369E-4	1.3340552688255436	6.177227050064969E-5	5.474716998398371E-8	1.9037061252149334	-1184.4490023453525	65.26787099897304	101.99087473068884	175.05624787298473	730.8140916560052	1296.6816696784563	406.4297166825969	42	14	2	10	73	29
397360000	-46915.050786669046	-45399.7482038707	-1515.3025827983454	-45399.7482038707	541.7380799757121	0.3751866272063516	0.5718052936273725	0.036002444895442756	0.342330906061818	0.0584740377824714	0.02636566090650014	0.034420656497557864	1.2569893502135322E-4	1.3119842683400702	5.984168775597214E-5	8.552599192041923E-8	2.3056095182662255	-1192.010502084958	62.19659626008588	88.17217686083809	94.98114361761414	284.01215900011863	1332.0524176106521	386.6346459604955	28	1	28	1	82	30
397365000	-46929.97637926764	-45411.00425175597	-1518.9721275116708	-45411.00425175597	489.16849364484005	0.3551733814422736	0.5460573913061649	0.036002444895442756	0.34918019166885056	0.0584740377824714	0.02636566090650014	0.03608463367521256	1.2749387309874183E-4	1.2918089991681538	6.518170149301343E-5	5.317671905697221E-8	1.8086676360579315	-1186.944384386863	94.99215980962664	291.9904048202811	45.18633604339066	149.5546246222341	1118.225391033337	438.6596081648885	28	1	15	14	90	22
397370000	-46906.44018027162	-45392.21344538131	-1514.2267348903013	-45392.21344538131	498.79526501232186	0.3551733814422736	0.5945949325879276	0.036002444895442756	0.34918019166885056	0.05046278801534386	0.019001757589896983	0.042315767120667785	1.295027843896271E-4	1.4044642085797803	6.216091761418459E-5	6.49412611332581E-8	1.9593856244511458	-1193.430727632731	67.19426870575212	180.63458301454062	117.63116726881846	601.8686008880658	1459.2665666869555	286.7748724424711	38	7	15	11	78	21
397375000	-46895.937692076455	-45394.326948776776	-1501.61074329968	-45394.326948776776	463.6054294267669	0.3551733814422736	0.5945949325879276	0.04444843991968601	0.35980942498297763	0.05510251642648666	0.019001757589896983	0.042315767120667785	1.3111174671800676E-4	1.3738543816687252	6.420179496319377E-5	7.472080055585795E-8	2.142903931536573	-1190.5269920557207	85.00377839922466	144.76600188945545	155.7795561189975	706.6676942978003	1217.6882099992633	406.19900308911633	52	6	2	10	70	30
397380000	-46907.62393440146	-45397.89577838111	-1509.728156020351	-45397.89577838111	441.0319582691193	0.3551733814422736	0.5935927583243394	0.04133494912684451	0.358286442483163	0.0590041708763342	0.023109237220430158	0.042315767120667785	1.3681609996620255E-4	1.368309542235774	6.386116203783567E-5	7.993733345276966E-8	2.175347328376429	-1198.7504315954811	98.45936820832819	593.4089797007994	943.3758310266728	1701.026580257187	1482.9024132799123	726.124853719144	60	5	22	20	43	20
397385000	-46893.34376556117	-45417.288824033865	-1476.0549415273053	-45417.288824033865	445.8082809481226	0.33261367822026205	0.5935927583243394	0.04133494912684451	0.3545157157174139	0.0590041708763342	0.026863424798645556	0.04172793842684872	1.41555305846099E-4	1.3803437786885766	6.754416228150533E-5	5.043514003805035E-8	1.8953906109782954	-1187.9757360322906	96.02897397714443	553.0490973424054	1064.1978282366595	2130.7438575422048	967.1777410879407	346.6347791476579	59	14	39	19	22	17
397390000	-46891.25961767142	-45411.647915075984	-1479.6117025954395	-45411.647915075984	484.995614787353	0.3830874414954816	0.6015828728903665	0.040677691960674014	0.3545157157174139	0.0590041708763342	0.026863424798645556	0.04667665062875334	1.3598331889949525E-4	1.4004631788542083	6.416124665310743E-5	8.963137880003622E-8	2.420914575474149	-1193.734722431134	91.70410369520518	452.34345367919894	945.4332851018602	1903.867022961059	1212.320178144134	362.1332648144494	58	2	36	30	22	22
397395000	-46881.91705327115	-45395.37920022346	-1486.5378530476899	-45395.37920022346	487.7800611378621	0.3830874414954816	0.68493773647122	0.04168766893613736	0.3545157157174139	0.053414389426156735	0.027309343491704587	0.04667665062875334	1.2863164041700356E-4	1.3944282745508216	6.276272620310483E-5	8.027517002835541E-8	2.4450906401739223	-1196.0415879070986	87.53692025218999	250.94403806252643	1373.172070058509	3389.020064653272	497.5664623036583	541.1621029802697	57	2	75	4	1	31
397400000	-46867.33807471902	-45391.17846456188	-1476.1596101571342	-45391.17846456188	461.8665556400514	0.39642124532921047	0.68493773647122	0.04168766893613736	0.38318600288948723	0.053414389426156735	0.019569681757906777	0.042604436876739836	1.3721135777039692E-4	1.4082427755926925	6.48484973404559E-5	5.568132870433579E-8	2.0719396494112035	-1201.0317722229602	101.47923309442808	563.0961077674104	1392.8496056862616	549.6387032493564	394.33924475800535	245.00428252407306	59	9	68	3	4	27
397405000	-46876.94763153479	-45399.743331573954	-1477.2042999608393	-45399.743331573954	509.9458721169521	0.3831420392447107	0.6504824822133891	0.04168766893613736	0.38318600288948723	0.053414389426156735	0.019233566652715917	0.03843604526260552	1.3509802571821586E-4	1.3732342124227397	6.506716544462526E-5	4.41685052906623E-8	1.8354501106619339	-1184.5915976724739	83.32493052864895	496.0787894893273	1430.3714814215552	786.3622914650543	606.9965796119461	250.30807026129068	58	23	47	29	4	9
397410000	-46865.55322289512	-45395.38434158004	-1470.1688813150856	-45395.38434158004	475.51001026125255	0.3831420392447107	0.6504824822133891	0.03793329985514533	0.38318600288948723	0.053414389426156735	0.019835261080081358	0.03843604526260552	1.3877178110270638E-4	1.4669942818732016	6.560712079770125E-5	6.340051329154316E-8	2.1409147336392382	-1189.4638722058598	80.6314820057765	629.5686589109249	1431.0436010654794	1127.0626536082075	357.79687472464997	347.101229750154	58	23	52	10	14	13
397415000	-46852.247857767376	-45389.653243287044	-1462.5946144803308	-45389.653243287044	444.4799935161723	0.3831420392447107	0.7176715775793334	0.03852219680946717	0.35357993488644773	0.053414389426156735	0.018910665558463303	0.04744680393174154	1.4549528762416408E-4	1.4357215513229675	6.8267676502964E-5	1.1275555402787344E-7	2.515844502539507	-1190.4733009621873	75.23498869373944	438.72461231549903	1267.5429891890874	1314.712020895852	473.4893782689659	251.46454169553562	57	2	80	5	10	16
397420000	-46853.70923009276	-45386.35133238736	-1467.3578977053976	-45386.35133238736	444.8016038781824	0.39505897446885985	0.6620654283240454	0.030313390053220177	0.35357993488644773	0.053414389426156735	0.018089983949064817	0.038555504135497194	1.406866187099431E-4	1.4440549931375817	6.836673602934251E-5	4.509553918987496E-8	1.7885510865476275	-1183.4513656144236	67.67372850378048	219.86071045297766	1272.6622073095123	1936.7126398977855	368.2239584487547	191.90995033013178	57	3	71	13	13	13
397425000	-46851.19123084943	-45382.66934242268	-1468.5218884267465	-45382.66934242268	451.84731573422073	0.39505897446885985	0.693288378191713	0.03957620544911503	0.3517104399403528	0.053414389426156735	0.019685884821559772	0.04218444874975016	1.4738304687015945E-4	1.4819215515955126	7.055859720482724E-5	7.496409459350532E-8	2.1079598949529728	-1181.4963102374222	84.340898980071	270.5142274148634	1167.0738892498239	1450.8658080980144	230.91672081270482	213.24232107305215	58	3	78	2	16	13
397430000	-46840.51371576606	-45406.83344295701	-1433.6802728090472	-45406.83344295701	375.6695537654691	0.39505897446885985	0.7517153221710492	0.03957620544911503	0.3517104399403528	0.059493978934240806	0.019685884821559772	0.04218444874975016	1.560856655610379E-4	1.5386836528747216	7.660925748849355E-5	9.866744415156318E-8	2.2941127304758977	-1169.4503683564064	83.96815021745903	188.88728064081013	1072.3319283463854	179.37893981781644	188.44796257400782	121.35164998940665	60	1	87	7	12	3
397435000	-46878.90205261805	-45411.548780224686	-1467.353272393363	-45411.548780224686	384.2075556554894	0.4319261804809642	0.7517153221710492	0.03721220926098101	0.3517104399403528	0.05698822693675257	0.02518991825059038	0.04218444874975016	1.475535193673674E-4	1.4171465627388609	7.350788083872919E-5	1.7054275833535693E-7	2.7981089450511445	-1164.2144448356473	94.55771168230292	420.0891667302912	924.7575845161873	134.7714338155804	182.82255489360722	41.488323458966605	62	2	90	9	5	2
397440000	-46854.31555509049	-45384.791710343205	-1469.5238447472912	-45384.791710343205	373.96725356018237	0.4319261804809642	0.7391385512178001	0.032390243624047334	0.39289802839810506	0.05698822693675257	0.02296392921971997	0.04705001013174152	1.4834690270806243E-4	1.4097081422347961	7.578182393319074E-5	2.605183739048585E-7	3.1392012953645607	-1165.4036055194038	73.34245745777669	214.44345601282112	1131.8725602290713	189.1079663091195	154.3990232814114	216.12913982374351	56	12	86	2	13	1
397445000	-46847.744542777546	-45387.9001960638	-1459.8443467137442	-45387.9001960638	412.08551466242864	0.4300011104467887	0.7923743812963756	0.041176928476348226	0.3789901606154005	0.05338844894760446	0.02296392921971997	0.04654568357513412	1.5297894136681193E-4	1.4083087451305831	7.883629680799286E-5	4.3266423630346827E-7	3.937281610518152	-1163.257161191744	70.18012594817361	303.56759720760994	1070.7982214055748	254.3538671636847	145.09512582707742	193.9069370978664	58	5	85	14	5	3
397450000	-46867.92851727065	-45392.22595466203	-1475.702562608615	-45392.22595466203	391.5176164419518	0.4210168654420567	0.7755000869768699	0.036534872835363844	0.3789901606154005	0.05338844894760446	0.02296392921971997	0.04654568357513412	1.4965781670629236E-4	1.3162978017054503	7.680795933160248E-5	1.8310655763735138E-7	2.9472267342301457	-1165.843784858618	75.90938500959541	125.8522883352962	1048.4138762448654	174.52739917001443	142.74174387779308	127.25201746575986	52	11	88	6	5	8
397455000	-46852.093312009805	-45376.09144292794	-1476.0018690818697	-45376.09144292794	357.0932832057816	0.39586705347452794	0.6904461824158817	0.03737683450792143	0.367656777649348	0.05338844894760446	0.02296392921971997	0.03984136552335808	1.5013821977976025E-4	1.3490462691374072	7.858612679877292E-5	4.8140888710654156E-8	1.6627008865602892	-1167.3391871277233	75.65177142837477	241.67880660053632	1216.8857814051457	893.493791694555	332.6547155614401	223.32123136253747	56	9	78	8	12	7
397460000	-46885.78936810202	-45409.471652517095	-1476.3177155849255	-45409.471652517095	361.9233256737498	0.39586705347452794	0.6888508211581708	0.03737683450792143	0.367656777649348	0.055540456395992775	0.02296392921971997	0.03984136552335808	1.5363740186586408E-4	1.4229087537021767	7.795974276385421E-5	4.002043917066567E-8	1.5336815494356426	-1172.2318775247654	72.89172151954713	377.4634469105308	1182.2023274804137	820.7762380710501	1274.8306432061145	438.1928344730669	60	5	71	5	10	19
397465000	-46830.626119691224	-45392.02438041141	-1438.6017392798192	-45392.02438041141	411.76790243294545	0.3886068209998111	0.6888508211581708	0.041500840104172876	0.3642472805636645	0.055540456395992775	0.022472630231357725	0.03984136552335808	1.5868193586937725E-4	1.4115938651602433	7.928077033370196E-5	5.099849037727165E-8	1.8144575238462657	-1174.3807741579142	81.22371847548776	164.4877428928199	998.7149055142281	462.9281536331542	937.4449908090935	296.85510733561364	58	7	80	3	1	21
397470000	-46861.76683158286	-45395.29997141287	-1466.4668601699966	-45395.29997141287	446.71807847505204	0.3886068209998111	0.671228926730954	0.04170884549559168	0.3642472805636645	0.055110917025311734	0.020397289768378662	0.04301216269951664	1.5744838089396416E-4	1.3922606078319488	7.44946802140283E-5	3.692511629588474E-8	1.5252639835302833	-1184.7332720940044	111.13645948028137	345.3101182455165	1218.1142408503272	278.2228543099981	403.7644753017177	337.82455440375907	58	13	67	3	5	24
397475000	-46860.892447471335	-45402.536712122535	-1458.3557353488004	-45402.536712122535	458.2798138417333	0.3849904420843574	0.671228926730954	0.03340903022840422	0.3642472805636645	0.055110917025311734	0.020397289768378662	0.04301216269951664	1.600918100539805E-4	1.456951083499526	7.09106914765085E-5	3.882754217574746E-8	1.6160281693714127	-1195.9291097449359	102.69252852857295	413.6707341560479	1571.2234188898663	481.00600797292645	302.7584637590819	526.0808455144456	61	7	64	3	21	14
397480000	-46850.56715744237	-45383.86229372844	-1466.7048637139337	-45383.86229372844	491.77178260638823	0.3991977323090909	0.7752476262255893	0.043690389746980834	0.3642472805636645	0.05705178692741665	0.025620838991545363	0.04301216269951664	1.5276652960335348E-4	1.4907806139838418	7.008278228634995E-5	1.447511166162968E-7	2.7696575226589384	-1194.0270946641797	110.66133893992512	244.5329760231079	1208.2214459725235	1213.8117274661918	384.04701964425453	944.5833717020447	53	9	69	12	24	3
397485000	-46855.02580624291	-45389.24107179824	-1465.7847344446714	-45389.24107179824	533.6590485418833	0.40815494323135215	0.7266784322981457	0.039648880563644594	0.35856669017969617	0.05662620353748964	0.017195277290074116	0.042120613115977264	1.572344850236803E-4	1.3502363889605487	7.15499852291508E-5	3.6853458483960645E-8	1.5532879125282484	-1190.3747715668055	80.66140575845999	348.6147415334325	1187.078135546141	1915.966164282123	1297.4389136557338	601.9254632824961	48	14	54	15	13	26
397490000	-46865.05494047855	-45404.08243179377	-1460.9725086847786	-45404.08243179377	562.7545658756953	0.40815494323135215	0.7266784322981457	0.039648880563644594	0.35856669017969617	0.057676447375745565	0.017195277290074116	0.044326787622258036	1.5797170019543933E-4	1.4341336141566277	6.969526664650844E-5	4.9367828555383443E-8	1.6721430931133505	-1174.512253554226	79.46981226061612	353.62207858777714	999.2762849317296	1668.4475128601166	2767.3287097142456	377.6406814839438	57	7	54	27	3	22
397495000	-46848.566337132805	-45398.92445232183	-1449.6418848109781	-45398.92445232183	527.8384937257467	0.395272631795779	0.7266784322981457	0.04158780619252012	0.35856669017969617	0.05465298712654752	0.017195277290074116	0.03645720114803108	1.6847004750990564E-4	1.4085525901681373	7.716367421338203E-5	5.4418852161771175E-8	1.6440633674298661	-1168.5443686532903	86.77569687088994	72.04883608974114	409.052268862134	1239.642112256618	465.3531346469719	434.8089013328283	39	23	17	61	6	24
397500000	-46821.686999785685	-45418.09790065912	-1403.589099126564	-45418.09790065912	511.3181795939763	0.38444591025919467	0.7062734099409138	0.04158780619252012	0.35856669017969617	0.05465298712654752	0.016872665474897984	0.043437153775161545	1.701835302152337E-4	1.4673736179818928	7.198988040896848E-5	8.438218107746978E-8	2.1474071995207167	-1163.9789663158404	63.68467191080071	88.43612376334848	253.4875077607347	1228.508360527233	1075.970237810561	546.2767637210894	49	14	8	59	14	26
397505000	-46812.98337209899	-45403.9135343102	-1409.0698377887904	-45403.9135343102	523.9273814097673	0.38444591025919467	0.6644043413976244	0.03844692105696119	0.35856669017969617	0.05575782383459861	0.01826690781760835	0.04476131544714093	1.7700295145828802E-4	1.466771588185511	7.324801418440711E-5	1.0865250339550632E-7	2.1958104661204003	-1158.1814098518366	80.06249484568488	282.25390491262095	633.3503551841496	1216.262112101026	955.1872231826027	496.16718366444894	60	7	2	56	26	19
397510000	-46836.62581805853	-45392.86170358222	-1443.76411447631	-45392.86170358222	477.4772652670057	0.3859053860803744	0.6644043413976244	0.03976243109419307	0.3408174532037648	0.058625822874024604	0.025770236627935816	0.041325199248220625	1.6371814394716984E-4	1.4000830010669698	7.56622659854851E-5	1.457802591299068E-7	2.4543340257743655	-1150.7829280240471	48.52861009344604	187.39732919610825	555.4361007628626	1081.4650880147844	541.2495824017481	392.157576171202	39	28	6	57	19	21
397515000	-46832.87020748256	-45396.716545885596	-1436.1536615969706	-45396.716545885596	460.3331703156505	0.4010425021519453	0.6683045184705912	0.03872795952120507	0.3408174532037648	0.05670175819558733	0.02064662809402793	0.036786601240666475	1.6120596970705848E-4	1.5130529867111673	7.021579879600213E-5	2.0531726870569214E-7	2.7060017543543875	-1157.8011255966055	72.82392289625655	107.03280293142397	272.96169025239044	782.1079502313113	1005.9800291252614	461.73677373923255	36	23	4	60	10	37
397520000	-46850.84666492131	-45399.727520631975	-1451.1191442893337	-45399.727520631975	516.4978577281609	0.3565104064882072	0.6693992908082953	0.036549122418796036	0.330924509282582	0.05107065119763521	0.02064662809402793	0.0369216207546082	1.6502553160163284E-4	1.5183670192079453	7.409119430092152E-5	1.2383540737787433E-7	2.230978864510861	-1151.9583874233977	76.32252931119042	44.33881104021063	262.70557688801273	902.5933976267605	2541.0944555658552	439.45818783902035	54	3	7	62	4	40
397525000	-46862.37109741114	-45403.521952099094	-1458.8491453120464	-45403.521952099094	494.31375055354954	0.393984567927259	0.6693992908082953	0.036549122418796036	0.380162664272929	0.06115714196939294	0.02064662809402793	0.04603907747270499	1.625769566446881E-4	1.3788770860429946	7.199625715896964E-5	3.3559110072203844E-7	3.446204189949147	-1153.8806693784572	58.037324532599435	146.8702012677719	359.2647406064167	1045.4923611675922	2789.92168666664	739.0115733322231	52	5	16	47	8	42
397530000	-46839.117936108145	-45416.48107414872	-1422.6368619594234	-45416.48107414872	503.28855612218524	0.4059245589622598	0.6693992908082953	0.036549122418796036	0.380162664272929	0.06115714196939294	0.023315377518980746	0.046490430007473806	1.6239492052930242E-4	1.3522239569110381	6.630702667310279E-5	4.0887347071493964E-8	1.6301933538664088	-1165.4367815797807	76.14856161755229	72.3815318207028	292.24571083824566	1406.6235072375405	535.1257449318684	408.1752075400025	38	17	17	66	6	26
397535000	-46829.53769379262	-45408.11778740572	-1421.4199063869055	-45408.11778740572	469.1804793945937	0.39128290221880013	0.6693992908082953	0.036549122418796036	0.380162664272929	0.06115714196939294	0.0223357008432742	0.046490430007473806	1.6647413773145808E-4	1.3845767669903253	7.055721974520444E-5	8.781069477043063E-8	2.0244321685315105	-1155.3118044073522	68.21637188073679	76.31873289567412	312.76811086176804	1159.2877079143118	754.9733162955927	240.89430733602845	25	37	2	75	10	21
397540000	-46784.7366465557	-45391.8964191325	-1392.8402274231962	-45391.8964191325	420.56582189034526	0.39128290221880013	0.7041025149392471	0.040303179024218316	0.380162664272929	0.05762190585117751	0.02680896947720492	0.04453091295237339	1.7443544532999995E-4	1.3058940172098912	7.52207020569448E-5	4.895833088900889E-8	1.7337502426040288	-1148.570196018105	69.95559549099187	113.09409048168703	469.1788550755894	1405.2726710870145	628.6883088357604	225.21069019817568	56	7	14	51	26	16
397545000	-46827.81928448949	-45408.16263666751	-1419.6566478219765	-45408.16263666751	385.8011335875796	0.4210321188960362	0.8724173879260846	0.04039934243965483	0.3679005148689744	0.05762190585117751	0.027051135605534724	0.04868019668725319	1.7791697658528572E-4	1.3582933393562975	7.975005373255512E-5	6.193580734295604E-8	1.676245300377269	-1137.4687234121645	68.01735664013724	308.67409514508233	704.3094248309748	1324.2624569064228	233.14453084725142	259.19493068462066	58	4	21	55	18	14
397550000	-46827.882156714746	-45399.8250516239	-1428.0571050908477	-45399.8250516239	415.8269798106785	0.4421232842205433	0.7890595785986977	0.03808301914569728	0.35305154901038305	0.05762190585117751	0.02235186434949007	0.04868019668725319	1.8096005568378004E-4	1.4042432630141426	8.012824451192644E-5	1.6311443772068198E-7	2.3671181653526	-1138.190474676345	68.85898508549548	142.52901080325333	468.68150260108024	1487.9264576940461	211.41929783638662	338.9611532024643	58	2	16	64	20	10
397555000	-46845.27382919619	-45412.70012759528	-1432.5737016009043	-45412.70012759528	414.7184080660089	0.4421232842205433	0.8224058672407287	0.03509474721535203	0.36766619463180367	0.05794648994549633	0.02235186434949007	0.04868019668725319	1.784316777712741E-4	1.4073452128156159	7.9961518615988E-5	6.753644225400819E-8	1.6325799106176195	-1133.9862801186382	75.94577705708312	268.9138618854089	541.4729172429556	1196.3496495435368	145.00886160607715	233.76488158382998	59	13	5	59	1	33
397560000	-46858.88298820755	-45433.74175673103	-1425.1412314765191	-45433.74175673103	430.99903291180766	0.4200679813457973	0.8224058672407287	0.04089703998854262	0.36130826467712795	0.05719813859248588	0.020154756782624392	0.04868019668725319	1.7333302540155493E-4	1.4175841332231474	7.60839361113951E-5	8.271851658402876E-8	1.8788669233908215	-1138.5141783099762	78.34412949811568	76.37767378646161	255.66325241982108	1228.7323672492116	452.617845851408	251.56720795209756	43	24	2	66	12	23
397565000	-46828.81707009528	-45418.86051276051	-1409.9565573347686	-45418.86051276051	430.2697986118422	0.4227216655898134	0.7594314475917292	0.041852469155230845	0.3595211252439898	0.05719813859248588	0.020154756782624392	0.04868019668725319	1.7954784845255063E-4	1.439087427578818	7.914920856590818E-5	5.279865260116457E-8	1.6592187744731488	-1153.0021058185698	75.64316477419037	155.93139812981144	380.6999858910095	945.1490610179318	349.3778955491456	268.90959030314866	54	8	9	68	9	22
397570000	-46824.660026001446	-45392.22216301827	-1432.4378629831747	-45392.22216301827	455.47449990736146	0.4227216655898134	0.8004180735338582	0.041852469155230845	0.3595211252439898	0.05719813859248588	0.020154756782624392	0.04868019668725319	1.7392274823766924E-4	1.3677058731168066	7.674509206279609E-5	5.501425716533284E-8	1.595314486617442	-1142.8511658567916	67.05898557624693	279.5531049294107	547.1386378894474	936.8600294185429	364.46504430511976	98.45761145565501	58	2	7	72	29	2
397575000	-46829.84377343873	-45409.91348956001	-1419.9302838787235	-45409.91348956001	461.7836192588676	0.45336911018932946	0.8858299092737238	0.041852469155230845	0.3595211252439898	0.05719813859248588	0.018004020628448258	0.03760303648875363	1.7315789840192467E-4	1.3424117324894096	7.790440529561969E-5	4.496569985333868E-8	1.5412798493162485	-1147.9426788084086	53.64685449149271	175.30763118804896	470.425659024824	918.2305132978303	910.7235475584185	254.0533073478906	59	4	13	66	4	24
397580000	-46835.343716461226	-45401.40145042308	-1433.9422660381492	-45401.40145042308	470.16940231539263	0.43850551644295493	0.8416136626402215	0.0421521847935165	0.3595211252439898	0.05418314348776531	0.01996323844652378	0.04045281528777905	1.7620988373878574E-4	1.423957421913523	7.835403064816595E-5	7.013159166811727E-8	1.7869274626042846	-1149.8615240017164	65.48029431661382	104.7719792808039	649.8161147083707	978.9607148836644	307.6753377571872	212.45941204215478	59	2	28	57	8	16
397585000	-46871.410913047504	-45412.18461021642	-1459.226302831087	-45412.18461021642	447.2212396880998	0.47222273529599035	0.9005960545467804	0.032817062646627426	0.354305997267701	0.05418314348776531	0.022787627690556502	0.04045281528777905	1.8109341401729062E-4	1.3271988151047491	8.145463184186943E-5	1.0176785142267172E-7	1.8500954600224706	-1140.8425289791926	63.208707112289176	542.7698712900722	1039.4086194006948	1136.3423736245522	1093.4705389538308	284.6137080611019	62	20	21	28	14	25
397590000	-46842.45076426621	-45397.97124645353	-1444.4795178126747	-45397.97124645353	413.2327591875362	0.47222273529599035	0.9928496327745849	0.03801620614764411	0.35555541913875444	0.05418314348776531	0.022787627690556502	0.04045281528777905	1.8177226993705396E-4	1.3297892684485662	8.47964939329287E-5	4.788230869080903E-8	1.4034047939826904	-1138.5414244106003	82.10346809418576	185.81365663814051	755.9277133642623	756.3233935731375	543.290072219113	199.14211677885925	59	4	24	65	2	16
397595000	-46852.61743545235	-45400.55003789522	-1452.067397557129	-45400.55003789522	402.53280483934697	0.4575659594873634	0.9928496327745849	0.032837419685926315	0.3473812916557569	0.05418314348776531	0.022787627690556502	0.04045281528777905	1.7244682835659218E-4	1.3869511582764467	8.189631984374889E-5	8.537288525533354E-8	1.7805678762905834	-1133.9106502542977	85.86857746246581	402.7474846388412	949.379759514341	515.1090110158267	266.4276980256206	244.32689077841425	64	10	50	25	11	10
397600000	-46839.9113521814	-45399.10751081353	-1440.8038413678748	-45399.10751081353	400.7528957133736	0.4575659594873634	0.9928496327745849	0.03695879067654584	0.3580688364583957	0.05418314348776531	0.018282440502513906	0.034816247090262056	1.8483761741961113E-4	1.3782749310144662	8.826783600702047E-5	1.202107697198529E-7	1.9695628253137105	-1128.4950067845364	58.97642719264291	111.97113970166957	454.93799876555795	1017.7238420326025	377.79510973033985	29.752740235238743	56	3	24	57	29	1
397605000	-46846.064285560846	-45402.75614109768	-1443.3081444631669	-45402.75614109768	406.2772687705187	0.48316134246214165	1.0572272351765146	0.036800002763437666	0.3024762644326347	0.05627683511583581	0.02057823214533703	0.04315201092683755	1.8329992501497423E-4	1.387127961685842	8.430538821363644E-5	8.205604232320432E-8	1.7487051106956897	-1138.959480769414	66.06454140790962	192.7747974775072	719.4353490440607	1173.0071940176667	348.57059919789674	42.4883752594293	55	15	5	68	26	1
397610000	-46864.67550382781	-45419.75883867534	-1444.9166651524722	-45419.75883867534	378.21144477496455	0.48316134246214165	1.0950808797989169	0.03157800879733404	0.31026314541334415	0.05627683511583581	0.018851496985381203	0.04315201092683755	1.718729968504185E-4	1.401326013058132	8.255824584704581E-5	5.854569784769703E-8	1.6218283070472352	-1149.4574556115897	70.02166374462944	267.3594873741061	676.1847290786167	1157.5801565804657	298.60537744881185	209.19268574669152	59	9	21	47	17	17
397615000	-46838.732859074764	-45398.28555520752	-1440.4473038672431	-45398.28555520752	384.21435872326765	0.4706519556616104	1.0950808797989169	0.04127065166866224	0.3758758896503215	0.05627683511583581	0.018799706593799224	0.04140759751364383	1.7820615634486645E-4	1.3738464583731405	8.26573161487319E-5	1.042513356066591E-7	1.9302287759684902	-1140.2984844028751	72.318714438173	243.04051357900147	398.4217075465742	898.0801649076037	1091.6073275636672	327.3213280489401	57	10	5	54	5	39
397620000	-46843.48477095463	-45412.421498110896	-1431.0632728437326	-45412.421498110896	386.2162894263676	0.4706519556616104	0.9085506715112635	0.04127065166866224	0.3612716075657609	0.05627683511583581	0.02430922826330231	0.03916934577477285	1.6556645894660679E-4	1.3435818631694738	7.591457282856492E-5	8.244219918549605E-8	1.9666436408855332	-1145.6774174171148	78.573209597421	221.25749533516537	485.1836832054536	1112.4574214413333	362.7129286013399	122.55897106340244	64	2	2	72	29	1
397625000	-46853.74548879571	-45398.868249013336	-1454.8772397823711	-45398.868249013336	406.8128453302685	0.4706519556616104	1.0510721893862303	0.04072541158671116	0.34212473418001027	0.057206450909472836	0.02430922826330231	0.03916934577477285	1.8027939964610095E-4	1.3855814409103901	8.364557492589098E-5	2.1899663197305003E-7	2.4996176242576675	-1136.3850921375208	87.88313569190481	54.067693381629894	225.7390509626826	1008.2372083955772	215.2644281911288	185.3089864264324	48	12	22	63	13	12
397630000	-46848.3332842315	-45412.65985203161	-1435.6734321998872	-45412.65985203161	343.5346998028805	0.47488301367935853	1.0510721893862303	0.03514935321320193	0.34212473418001027	0.057206450909472836	0.025803314919430418	0.03916934577477285	1.7454658096247987E-4	1.4713128993740001	8.325909889508296E-5	9.377982799600017E-8	1.8313896927303008	-1122.590298635113	72.22019127700824	140.11254867447389	282.28127428982594	1010.3236161097427	589.6164936701398	282.22519129031394	61	4	17	57	24	7
397635000	-46863.751014860856	-45409.8118841996	-1453.9391306612565	-45409.8118841996	350.2520972634414	0.47330859277530074	1.0510721893862303	0.03787785117195693	0.34212473418001027	0.05532527506046736	0.025803314919430418	0.03916934577477285	1.7338494188811322E-4	1.3530235324344744	7.95095716721259E-5	6.259054330133358E-8	1.545187815369237	-1126.1813285002338	48.71922749790163	145.74961132894344	378.9430973252192	1176.574553852616	810.678662706907	303.7168852473829	56	17	8	60	6	23
397640000	-46852.87225910179	-45415.16316888791	-1437.7090902138757	-45415.16316888791	382.4706426896014	0.47330859277530074	1.0652530551656392	0.03618798904785339	0.3755287810755547	0.05532527506046736	0.017627574037977586	0.04369823787354906	1.6919110644338429E-4	1.341937395438924	7.500610494615294E-5	7.774014082910544E-8	1.9187296670746807	-1149.7925876615868	72.90195267339513	152.38524289178838	563.9715564663425	1412.365642911072	551.7365843210125	204.8681855023422	55	11	14	63	8	19
397645000	-46838.799288112794	-45413.97435497595	-1424.8249331368459	-45413.97435497595	446.4220533445063	0.4759679779189467	1.0652530551656392	0.038743099578578556	0.3755287810755547	0.05532527506046736	0.018773122801372645	0.03689379074414041	1.761075718817594E-4	1.4350049687040496	7.674326176250561E-5	4.7707070622615585E-8	1.5914077171126222	-1153.9781973448755	84.82945331065997	244.84774794041627	757.772668813691	1301.2614631609404	413.7506216757172	184.49658013942474	58	12	5	67	14	14
397650000	-46826.09247068781	-45393.895431759585	-1432.1970389282249	-45393.895431759585	414.5876862369396	0.4759679779189467	1.0644265916886058	0.034981111678701673	0.3755287810755547	0.05532527506046736	0.029152066009339773	0.04571456230287864	1.741752593296072E-4	1.4388324988230918	7.679273651650526E-5	5.5120477626896644E-8	1.6193891009331634	-1141.2096445588986	61.534985656131354	189.54607535303896	617.0098670566808	1416.2610294083368	1002.3314418080886	418.1861437602154	57	14	8	42	21	28
397655000	-46821.287840290264	-45397.47939925006	-1423.8084410402037	-45397.47939925006	422.7055459610427	0.46483802153562975	1.0331766003138567	0.04359585296576406	0.3755287810755547	0.05532527506046736	0.01986563959915286	0.048795403897448075	1.77436156080557E-4	1.4227360396652842	7.520641617055722E-5	9.814953741753994E-8	2.040348204728476	-1157.4390246722085	75.74357823958174	125.7929502043146	379.7999373874971	1201.419213932031	1226.7831168576017	485.3270746226151	58	3	19	52	5	33
397660000	-46834.71766967789	-45393.368223863115	-1441.3494458147788	-45393.368223863115	427.56817852465974	0.46483802153562975	0.9352088885683547	0.034013821543677006	0.3501136784420707	0.05532527506046736	0.01986563959915286	0.03581008106016476	1.6893667824804308E-4	1.4476894279678543	7.228419154740534E-5	2.322875184618334E-7	2.8545348551257854	-1153.5991841732402	76.12634851313435	93.88277518639015	439.20686399067995	1340.78602282589	689.5468769547895	307.0183566769133	44	19	12	64	14	17
397665000	-46849.4905198732	-45404.1115484278	-1445.378971445406	-45404.1115484278	395.24589298631946	0.46322280648575376	0.9185807172678426	0.034013821543677006	0.3405539184791944	0.054243817068066524	0.020897005124669715	0.04292001684242887	1.7554994494725857E-4	1.3878959119934227	7.473462268358141E-5	1.6545088650129014E-7	2.351775662654857	-1148.8887923059135	72.62982137323695	106.25795708899446	391.9718148161002	1546.6510925357732	1093.9975799176598	312.43348994335565	40	27	17	33	27	26
397670000	-46810.87213787695	-45378.725527468654	-1432.1466104082963	-45378.725527468654	383.7495675678286	0.4602868911552199	0.9185807172678426	0.034013821543677006	0.3405539184791944	0.05380128743376946	0.020897005124669715	0.04292001684242887	1.681012186918048E-4	1.4597778491881868	7.34580162452116E-5	7.816625791286667E-8	1.9287416808099302	-1151.0658902615694	96.28486664642845	256.1303143759682	862.4908837084171	1281.7913838017669	1742.0016833241082	224.1300713271776	60	1	21	21	37	30
397675000	-46840.9961952499	-45392.11960688631	-1448.8765883635915	-45392.11960688631	367.70165152715623	0.44923944186544545	0.9185807172678426	0.034013821543677006	0.3507633974174653	0.0529568248658097	0.020291988587660403	0.04292001684242887	1.7972544422686917E-4	1.5385815764002004	7.539443059813972E-5	1.525882824437543E-7	2.242116266575327	-1152.2533843254662	64.55667951098424	326.513616968296	584.1694811110334	1304.2565798094122	1826.1034171867002	208.6549251926081	61	4	15	29	29	32
397680000	-46847.044519467665	-45408.244860880506	-1438.799658587159	-45408.244860880506	386.5837555668676	0.44923944186544545	0.8648022769576263	0.034013821543677006	0.3507633974174653	0.05004956031052589	0.021921350890528435	0.03926760329568013	1.7493815275038317E-4	1.3547013438925704	7.109976870544655E-5	5.7151388012588026E-8	1.687365007513431	-1154.3126900259244	79.63798418084365	331.9155981473814	1237.903943391767	1329.0187525859587	2315.2126284996048	184.22684977663985	58	13	19	10	38	32
397685000	-46813.097714003845	-45406.56960577282	-1406.528108231023	-45406.56960577282	363.3512903224924	0.44923944186544545	0.8648022769576263	0.03708672890642424	0.367050763284955	0.05120040854056217	0.01829579587503061	0.03926760329568013	1.8757834560008662E-4	1.3890649619922069	7.433358738819793E-5	5.378460819227079E-8	1.6155709305997952	-1145.5873023939685	69.81066667974702	156.59434449444518	443.5589104523255	1597.3162054579134	1154.0146144590622	216.01660902067906	61	2	16	17	41	33
397690000	-46843.36074977743	-45425.844807272275	-1417.5159425051522	-45425.844807272275	348.0014526981806	0.44923944186544545	0.8639913029239941	0.04214478832454339	0.367050763284955	0.05120040854056217	0.020333216968675932	0.046359713192548474	1.7682576995718002E-4	1.3484253342455954	7.607655217112795E-5	6.499659927674558E-8	1.8122259134362346	-1149.3259806171418	80.83584538072384	57.461295434515456	436.4884326797573	1661.3368297500444	1302.0452691458588	166.5820125432696	50	12	14	23	39	32
397695000	-46826.512866294965	-45410.662892538	-1415.8499737569687	-45410.662892538	360.9441821033784	0.44923944186544545	0.8639913029239941	0.037697340999785736	0.367050763284955	0.05120040854056217	0.018082164390682224	0.046359713192548474	1.7595148236058099E-4	1.338917612022936	7.400330440732648E-5	3.3860985542489345E-8	1.4415213331272891	-1165.4696737110326	78.61276807946346	70.58687843723058	166.39984942650437	1206.5555208301957	2204.231957081225	354.6390047075496	50	11	2	39	37	31
397700000	-46826.46742719049	-45413.664779572595	-1412.8026476178964	-45413.664779572595	322.5673213675044	0.44923944186544545	0.8639913029239941	0.03060760041503603	0.3793312020665237	0.05120040854056217	0.02562995665039051	0.046359713192548474	1.8517408489236226E-4	1.4329335397917264	7.908739816325833E-5	3.5381683562097344E-8	1.401100767089729	-1154.8998971883357	111.88058179640247	51.059844868625476	293.5627935507794	1198.8286484209898	1672.9288329867397	256.75470709797247	23	40	5	48	21	33
397705000	-46837.023930814714	-45417.32069896887	-1419.7032318458448	-45417.32069896887	339.52871764481887	0.4413262094485695	0.8639913029239941	0.03060760041503603	0.34537928109865	0.05120040854056217	0.02370112481067794	0.046359713192548474	1.7030219962135308E-4	1.3251068067293166	7.22760638973301E-5	2.7016801872542985E-8	1.323344969784646	-1156.8380913274693	116.83215781777935	68.27792921726383	319.1695847032384	1145.4657841295113	1911.474400171938	350.67048651286194	28	35	3	54	18	32
397710000	-46841.00042114523	-45400.943823969166	-1440.0565971760675	-45400.943823969166	348.5858833738934	0.43478184914412243	0.8620206344432952	0.036601339409000413	0.3733909467731041	0.05120040854056217	0.02370112481067794	0.046359713192548474	1.7603427142453594E-4	1.4328122314297882	7.57424610088953E-5	4.859040662207975E-8	1.5482612884277687	-1160.444718947501	96.93902270321634	80.74270770918515	472.38348286034386	1283.2012773956017	1261.6455230168904	371.93487622164423	30	32	1	74	4	29
397715000	-46834.18272360492	-45410.53535269292	-1423.647370912002	-45410.53535269292	339.9388541307143	0.432785499040972	0.8620206344432952	0.04263631299748594	0.343848391251416	0.05711282949113263	0.024795526679619432	0.03878005068021055	1.7230562915514084E-4	1.4331754119925506	7.446153810470744E-5	3.241987063259965E-8	1.4569252003723379	-1168.1651381020502	80.82729811799344	68.48251029904	258.3003021453596	1090.039631581334	571.6441044708853	252.541999486368	24	38	3	81	2	22
397720000	-46828.06172877195	-45404.176526108975	-1423.8852026629793	-45404.176526108975	328.859491688515	0.419440093080065	0.7152208849221054	0.04512094278481538	0.343848391251416	0.04888698897288691	0.024795526679619432	0.03928290445123071	1.78350309772398E-4	1.3625047229466087	7.719768736613946E-5	8.938090687241017E-8	2.0682491485388947	-1167.2738243906379	136.38443829471527	77.74445805104538	420.6980083129427	1141.5202880512297	361.44948748616434	62.31283266617408	27	36	1	77	27	2
397725000	-46847.903327859654	-45404.8204566025	-1443.0828712571495	-45404.8204566025	351.95631055645526	0.41799582777940386	0.7492429468071559	0.03802292273399437	0.3461606164582232	0.050767122767552	0.020535302297382874	0.03928290445123071	1.6423304525904885E-4	1.4812467970748755	7.235286527838977E-5	3.943355932821595E-8	1.5481475455858453	-1166.0395081269446	124.20530967622497	67.31629695068709	236.87847537389223	1316.706548114421	847.9234557010874	130.18234322740776	30	29	3	82	12	14
397730000	-46816.40920515194	-45398.535725173504	-1417.873479978439	-45398.535725173504	373.0308501675957	0.42141437748928084	0.823811819685441	0.03706446595873831	0.3243173058264022	0.05249385262413202	0.020535302297382874	0.03928290445123071	1.7206719694991574E-4	1.43617743675381	7.234782137355472E-5	5.2543735130920564E-8	1.7876173348795017	-1177.9102899694485	88.68367021239055	101.05192756134957	222.13627922236344	1189.847111107476	1102.5587917059731	316.3166192800698	28	31	3	89	3	16
397735000	-46826.54318940312	-45403.49839704492	-1423.0447923582021	-45403.49839704492	361.214728378772	0.42141437748928084	0.823811819685441	0.04006257459168248	0.3243173058264022	0.05249385262413202	0.020535302297382874	0.04398470336855326	1.7015687606760824E-4	1.432435540811984	7.097766299366921E-5	1.1940464437782493E-7	2.5555885966855545	-1176.2180719909356	116.93316328949184	39.949783072704584	227.2384736926393	1194.9424079988523	740.799195969139	274.57928632188964	32	29	1	73	19	16
397740000	-46825.66112466454	-45389.11383003345	-1436.5472946310895	-45389.11383003345	380.6985112504111	0.4302338938431155	0.823811819685441	0.02983147368527363	0.3243173058264022	0.05249385262413202	0.01762920329915421	0.04473135866626075	1.6270403851913122E-4	1.3337464284636011	7.111819343099787E-5	1.028733885905052E-7	2.371869855475821	-1172.0308061916558	120.48087622456863	48.740833897451644	174.22387453226028	1286.616549943286	363.0354798008661	225.6487876712672	25	37	1	80	21	6
397745000	-46848.44773603837	-45411.800717910846	-1436.6470181275197	-45411.800717910846	364.7284565295242	0.4102681924195587	0.6728238058195171	0.04466053014291294	0.35113842727564276	0.05543717420802485	0.017014459315232988	0.04186209434607258	1.588511316111356E-4	1.3946431762820108	7.159791324959641E-5	2.971796733943627E-8	1.4039681834205893	-1168.9269359413797	92.44970957704344	70.45574440211782	441.82958574940716	1244.6006697728196	656.2450630372243	276.34314353926203	32	30	3	83	8	14
397750000	-46821.25567644482	-45395.761384544065	-1425.4942919007624	-45395.761384544065	451.20995452905936	0.4102681924195587	0.7884642494248445	0.039487403022952526	0.35113842727564276	0.05390136992258013	0.017014459315232988	0.04186209434607258	1.6822135641878498E-4	1.4273200592749447	6.955241881979601E-5	6.735453055347613E-8	1.9604855654410445	-1170.0585796997686	62.008766634971465	37.328065507516435	263.2181262218624	1315.2895903998808	2718.7880086301157	375.51644367921114	52	9	2	75	9	23
397755000	-46813.55063682678	-45387.13049251237	-1426.420144314409	-45387.13049251237	461.6267742859084	0.3862222794337527	0.6915303155401313	0.03900579437799003	0.35113842727564276	0.05390136992258013	0.019097346200548627	0.0450990172149179	1.7093921724335454E-4	1.4907655177319699	7.142404616383924E-5	8.470694171012037E-8	1.9920834575047988	-1155.9589850983002	50.73846087272054	79.4712256343895	195.20697050564627	1445.4519958971525	1240.291301251696	421.0621054674774	39	19	9	67	6	30
397760000	-46826.381391856885	-45387.848458022476	-1438.5329338344081	-45387.848458022476	489.6361742225702	0.3862222794337527	0.6884799816957144	0.04007796762645131	0.35113842727564276	0.04257676109717734	0.019097346200548627	0.0416006350933097	1.7713797375608833E-4	1.522291988601423	7.254394965245354E-5	1.4202989864111287E-7	2.2721405574643145	-1155.3776259424947	59.140291038501694	246.8954375382774	402.9060708761169	1308.9350656399415	410.21855300384374	46.34524256637411	58	6	3	77	25	1
397765000	-46821.746006840905	-45390.145939334354	-1431.6000675065509	-45390.145939334354	553.9631883149509	0.3862222794337527	0.6716373247156853	0.03909227629140588	0.33777170235306186	0.04630400045159587	0.01845958108780292	0.0416006350933097	1.634926315329039E-4	1.3766024166622821	6.834147383935873E-5	6.208555323521852E-8	1.8790396048075308	-1160.488872415854	63.88512023507513	101.23085156973391	530.3253249246765	1224.7674728321676	408.93363760764686	147.79186840581926	55	7	4	78	24	2
397770000	-46828.322792537445	-45390.01885584675	-1438.3039366906926	-45390.01885584675	463.9825822019047	0.3862222794337527	0.6442640508500725	0.035814908343418266	0.33777170235306186	0.06088370006467576	0.02418138903315641	0.0416006350933097	1.5998492793614243E-4	1.2829053742769172	6.976026070283297E-5	5.0536025461559405E-8	1.713510897463574	-1163.222439749111	84.03707543825891	51.13555236173145	206.9020615252048	1022.2419682427676	967.509172633329	281.8725644150526	45	16	3	63	24	19
397775000	-46851.05333129912	-45414.47486258127	-1436.5784687178477	-45414.47486258127	509.10410326092364	0.3610707849058885	0.6442640508500725	0.035814908343418266	0.38432622283536355	0.05569626276435878	0.02418138903315641	0.04132280827542077	1.4969439283662775E-4	1.3564086585285648	6.452611746514078E-5	4.344088011677875E-8	1.6932918256393383	-1159.4390324533317	62.54780163887057	76.05132698640344	263.4184789242261	1307.77486630733	1139.8982980466533	458.94018134879474	26	34	4	75	2	29
397780000	-46864.33075307885	-45413.10427917856	-1451.2264739002935	-45413.10427917856	471.1934905844178	0.3610707849058885	0.6442640508500725	0.035814908343418266	0.33596637978223126	0.053737539522463816	0.02418138903315641	0.04132280827542077	1.503262205858418E-4	1.4207232806059942	6.606389586965939E-5	6.511986719702738E-8	1.888907523988489	-1155.8406564736183	77.08194778845953	64.2312214342278	262.9152012591226	1062.8591389726066	1400.1051228839533	486.1649657560372	26	35	1	56	21	31
397785000	-46861.059080593295	-45408.32597394061	-1452.7331066526838	-45408.32597394061	442.1657344384489	0.38405495510602017	0.6442640508500725	0.035814908343418266	0.3706097384436916	0.053737539522463816	0.02418138903315641	0.039130495891326285	1.585526569189546E-4	1.3695028219877918	6.849934217778842E-5	7.206423562704827E-8	1.9163680190645047	-1156.6194079549412	51.299183259748744	36.997062317716136	139.86315562613711	757.0813201300873	1881.426217080678	303.2715918926821	17	40	4	42	38	29
397790000	-46873.21371501885	-45408.36666776505	-1464.847047253806	-45408.36666776505	407.29352422744404	0.38405495510602017	0.6442640508500725	0.035814908343418266	0.3706097384436916	0.053737539522463816	0.02064796109866486	0.054249727237253326	1.5694744079809838E-4	1.3305846943451598	7.007099411433771E-5	3.922845502394119E-8	1.537861011125825	-1173.588938882762	77.15240747560297	72.90546221487911	226.48199916321767	890.1047217332936	1473.7880237890292	355.82156490051534	22	35	3	24	65	21
397795000	-46898.70818252569	-45411.518843034886	-1487.1893394908009	-45411.518843034886	416.60086612699956	0.38405495510602017	0.6791411266761596	0.035814908343418266	0.36290151952307265	0.053737539522463816	0.023362035601887605	0.054249727237253326	1.5570557930925992E-4	1.2699926807478652	7.182424697778918E-5	8.366935650613255E-8	1.929083256042725	-1166.0291099345075	52.9456194057033	86.23771749599922	362.99419203896895	1001.6789869086159	1151.8435722326612	313.13371502803477	9	46	24	17	57	17
397800000	-46880.56580951389	-45402.70405103067	-1477.8617584832261	-45402.70405103067	451.7813596106715	0.38405495510602017	0.6701516626720575	0.035814908343418266	0.33425206160129495	0.05197882327792208	0.023362035601887605	0.04217370549739711	1.5143125745387213E-4	1.3176810321030783	7.07667766815878E-5	3.869053638455897E-8	1.5008646596332527	-1165.3076124773731	75.97121196214894	80.27040538708022	372.58752472164196	1632.6969661539804	1288.3102742236385	532.8409874365433	33	27	13	41	36	20
397805000	-46831.81938106757	-45397.954659749856	-1433.8647213177164	-45397.954659749856	427.1945894718642	0.39693140941976207	0.6701516626720575	0.035814908343418266	0.33425206160129495	0.05197882327792208	0.021372630756157026	0.04217370549739711	1.5904330980373113E-4	1.360740441743286	7.091178755991439E-5	2.9752368601411328E-8	1.4586796074653328	-1164.8810875137615	68.60654334363237	79.5031949712499	734.7571060685949	1503.198746082378	2870.170972123441	530.8752517488006	42	17	50	5	12	44
397810000	-46840.88933147466	-45409.62393394978	-1431.2653975248797	-45409.62393394978	468.12207065158447	0.36693807647010407	0.6701516626720575	0.03169694384560859	0.33425206160129495	0.05197882327792208	0.01902640651544428	0.04217370549739711	1.500848612935333E-4	1.4181483801385728	6.878430589403491E-5	4.138326266113149E-8	1.731487743871284	-1168.6037537720922	75.1542221533792	383.80140886909606	905.8794805984767	1361.829577028102	1987.470297752613	447.9802398019209	58	2	34	6	26	44
397815000	-46842.48715112391	-45393.4322197451	-1449.0549313788142	-45393.4322197451	489.5545303220047	0.4373309121689081	0.8018868922684469	0.03169694384560859	0.3424127691004672	0.05197882327792208	0.01902640651544428	0.0414629603865799	1.4510764209514553E-4	1.4402475814366555	6.500817991314658E-5	3.6396044201706184E-8	1.5526305141570653	-1155.1761650493002	95.93592646442455	319.5691151255848	836.2758698311005	703.7365897542581	3694.603289069626	436.79908701399705	61	3	38	8	16	44
397820000	-46832.682185580576	-45390.61530385599	-1442.0668817245817	-45390.61530385599	512.2278492792168	0.4535138779615508	0.8477262483603565	0.0397505226478666	0.3424127691004672	0.05197882327792208	0.01902640651544428	0.0414629603865799	1.468821420225425E-4	1.4096595700249308	6.632263884986047E-5	4.4820770878843985E-8	1.6900584353639592	-1156.217195751285	69.25317524740538	211.87297782345303	871.896003390471	700.283818654576	2194.925330503923	480.6437311881267	58	10	34	6	18	44
397825000	-46831.65569277079	-45393.03069413382	-1438.6249986369746	-45393.03069413382	498.041660798444	0.41575115855865924	0.8089904306329438	0.03639838857136426	0.3424127691004672	0.05514264978970323	0.022341003811294363	0.03996710361396723	1.5261243241561356E-4	1.338809622081265	6.578104500852033E-5	6.053675452301004E-8	1.9155868255663118	-1163.406230388583	68.1713413934718	317.73125634737596	676.0946896986881	720.1018088005395	2564.9226069597007	467.4148301085038	59	1	35	14	20	41
397830000	-46836.231360824386	-45404.428490506085	-1431.8028703182997	-45404.428490506085	473.2241113574417	0.4025820181512304	0.8586529841159072	0.03639838857136426	0.3424127691004672	0.04964407823239427	0.01979755231721409	0.040365548594931785	1.5811454724323662E-4	1.4818623061969285	6.67714694267821E-5	6.216405826289631E-8	1.965395340831465	-1175.2874707756328	61.90467626168202	267.4663323896728	1284.5399387567138	1927.6179092802515	2402.7394513388895	557.1361324683533	61	3	48	7	10	41
397835000	-46830.64936866776	-45389.99364149305	-1440.6557271747115	-45389.99364149305	513.3665256222257	0.4025820181512304	0.8586529841159072	0.03639838857136426	0.358905029911878	0.05648337156235914	0.021985670467906074	0.03725719786843555	1.545623543276949E-4	1.4159537905781374	6.559857811179391E-5	5.415548879974686E-8	1.8173430360434935	-1162.0932050410588	70.72451724842809	308.5349188146982	1260.267743908019	2987.5676961700487	1958.5207695514587	470.3912684244669	61	4	48	2	20	35
397840000	-46842.992747185635	-45382.90412931297	-1460.088617872665	-45382.90412931297	446.8060683476144	0.42575596045819963	0.8586529841159072	0.03639838857136426	0.358905029911878	0.05747496003888211	0.021985670467906074	0.0415883888345546	1.5436305496316092E-4	1.4842811595132503	6.816218228621557E-5	7.593703820879847E-8	1.8930974936483267	-1159.176519561442	82.68855615915494	455.3241393536797	1159.092812865627	2395.7424094694775	680.133774586487	137.72021367730414	64	3	49	11	37	6
397845000	-46830.71855242293	-45395.82230883294	-1434.8962435899914	-45395.82230883294	525.240829146123	0.42575596045819963	0.9131028905475493	0.03639838857136426	0.358905029911878	0.05634373145014509	0.021510446420911412	0.0415883888345546	1.5731065557996203E-4	1.5004591643674337	6.418032674449456E-5	8.609636874900965E-8	2.1922614672209075	-1169.7057201625616	72.37835467557748	302.45232255545426	929.5863386141052	3924.6647430053786	984.9977578862297	267.7480137030256	61	5	59	7	29	9
397850000	-46837.27591953466	-45401.86219927063	-1435.4137202640266	-45401.86219927063	457.0630388109912	0.42575596045819963	0.8080635767647419	0.03639838857136426	0.367895656439435	0.057251878733985996	0.021510446420911412	0.04980705419901793	1.551607131103754E-4	1.4307568906643546	6.445934623509666E-5	3.7550807798153665E-8	1.5825245777582826	-1169.1143929132695	70.06592365705785	410.8922893529043	1084.5572511131554	1063.431842200197	1007.3569747413173	238.1755473693701	59	7	50	10	26	18
397855000	-46828.24407351668	-45393.3445048315	-1434.8995686851847	-45393.3445048315	417.9293636036155	0.4223643905925544	0.6985339109914811	0.0392820975974159	0.3621410384324291	0.05760295929576994	0.026148421989102034	0.03747056367132724	1.60772827397232E-4	1.4481670720656143	6.928335322665467E-5	8.324966598967529E-8	2.006709163942228	-1149.9308423302732	66.63735767855637	414.43750088805257	1312.5345555532108	588.7501581077545	516.8248973291944	364.2291742383599	61	19	68	2	1	19
397860000	-46843.862508784354	-45413.80101356065	-1430.0614952237042	-45413.80101356065	440.26671684483796	0.4223643905925544	0.6985339109914811	0.0392820975974159	0.3621410384324291	0.04507569932349485	0.024794875429090157	0.03747056367132724	1.507767006415832E-4	1.3559758446872956	6.299215412413519E-5	5.383871459243611E-8	1.906004346768209	-1156.8613587996424	60.534735223866335	251.85999899576194	1254.8494249303137	612.9970053106757	538.2048018914927	169.8718816856164	62	16	68	9	11	4
397865000	-46859.687123196076	-45413.19281245245	-1446.4943107436247	-45413.19281245245	449.16360917205645	0.40006678521103206	0.6985339109914811	0.0392820975974159	0.3621410384324291	0.06281085233782088	0.02121015890597442	0.04256147843018033	1.469858780021859E-4	1.37093129653048	6.31540199561504E-5	5.0605253373833405E-8	1.8726684820264163	-1175.2273951424236	82.1749973481814	252.5674015132034	1139.6851375174278	464.5634190868932	434.9889450303477	204.31346607816423	60	5	76	12	11	6
397870000	-46835.30937586962	-45385.193322912135	-1450.1160529574843	-45385.193322912135	422.1885838631063	0.40006678521103206	0.6985339109914811	0.03665243446894548	0.34756354210770496	0.06281085233782088	0.020966703731105887	0.04256147843018033	1.5586511846379865E-4	1.4504763556982647	6.549031727365354E-5	1.1732578441436314E-7	2.473622123150914	-1176.3778887115361	75.53176608685199	337.12876230907904	1495.6341892602948	452.4665171424229	464.77604287426965	685.5137458404864	60	12	76	2	15	5
397875000	-46841.46034085718	-45407.8299391664	-1433.6304016907843	-45407.8299391664	428.75882558201823	0.40006678521103206	0.7167657043354768	0.03665243446894548	0.34756354210770496	0.04306648076396165	0.020966703731105887	0.04256147843018033	1.5020569428795933E-4	1.4351785127960812	6.317379821897197E-5	6.666633136025971E-8	2.080868442670748	-1178.5018111544164	84.61207769942425	401.8109769553533	1330.3572383097244	858.0142371666418	198.54419735539238	295.116677360283	61	13	72	3	11	10
397880000	-46858.31038559666	-45409.27224458938	-1449.0381410072778	-45409.27224458938	410.1238896990305	0.40006678521103206	0.7167657043354768	0.03169483920639184	0.33357026061480977	0.04753219839775959	0.020966703731105887	0.04423559173585511	1.4986206784790393E-4	1.3190372170607125	7.203924658827272E-5	3.993372202888243E-8	1.5557195517804856	-1150.1902047846847	56.3279288285879	184.83713415168208	848.3367192599009	1341.9980889352862	129.1576018212453	172.95468822190995	61	6	73	11	14	5
397885000	-46867.29117711466	-45390.372107686446	-1476.9190694282167	-45390.372107686446	407.45705563230734	0.40006678521103206	0.7541053043007349	0.04407857557860273	0.33357026061480977	0.04990121513240488	0.019862845535493643	0.04423559173585511	1.4745680310816566E-4	1.400719549591945	7.053561314360867E-5	6.483043777672223E-8	1.8687566566579874	-1165.904156040373	79.25184596470756	523.6605883482564	1146.2838667178014	1457.0698344281227	378.93333443956107	201.1258894803799	63	11	46	31	10	9
397890000	-46859.10125582867	-45399.36892978232	-1459.7323260463454	-45399.36892978232	391.60691550841307	0.4232950149485792	0.7541053043007349	0.03378541316450658	0.3476656045654814	0.04990121513240488	0.019862845535493643	0.04423559173585511	1.4161139809101811E-4	1.4112395672607148	7.038449791550571E-5	5.6624121163966296E-8	1.9359454747677627	-1170.4561746532208	79.88185943625997	264.06677897152133	807.7012204717621	1252.0097389983468	532.064406651688	57.10621439643781	62	3	39	44	21	1
397895000	-46864.537360674265	-45396.89577732887	-1467.641583345397	-45396.89577732887	357.0443653819804	0.4291114906713998	0.7686182138281892	0.03753068343196551	0.3517070995497357	0.04990121513240488	0.017352849442119955	0.0379069567368576	1.449653079034383E-4	1.3413660053333254	7.32799127225985E-5	3.801125132991896E-8	1.5822574744136826	-1174.47304189223	92.90122019070131	318.5147169003419	1111.5971151497013	1895.9456306274183	474.56574937370414	151.70378879749	57	13	39	28	26	7
397900000	-46854.36963929054	-45394.388381268465	-1459.9812580220719	-45394.388381268465	371.5626850123972	0.46705508017587744	0.91738820481291	0.034917968066776904	0.3435343977538798	0.049440408239023306	0.017352849442119955	0.0379069567368576	1.395838006546909E-4	1.275679934092306	7.113294078037278E-5	2.3652803868487207E-8	1.3900080050308752	-1170.5512540666373	62.38444900339404	367.13120490413377	1039.7966218261088	1155.373475488377	1234.1378593532775	354.6215890696561	57	8	39	30	12	24
397905000	-46868.00635535914	-45410.124069187725	-1457.8822861714116	-45410.124069187725	351.73440531828976	0.4467463255040863	0.91738820481291	0.03768153944454816	0.3435343977538798	0.05382552556424794	0.017352849442119955	0.04793889409197183	1.3657233459120466E-4	1.2818781491827482	7.173687695375308E-5	2.7499718609157397E-8	1.4520300734824567	-1162.2313297015091	52.58803326860576	91.52967479147163	288.3163920783651	978.5027693508771	587.5537609522642	291.3793841216098	56	4	8	75	6	21
397910000	-46883.180274456216	-45398.79477668674	-1484.3854977694778	-45398.79477668674	371.6854177472153	0.449114250506582	0.9553076436736481	0.03768153944454816	0.34472415366938325	0.04707623740884675	0.020040890901330308	0.04793889409197183	1.4193009617831246E-4	1.332057611917074	7.300460743051356E-5	4.233021423983231E-8	1.592668452990257	-1163.4050066214118	58.615232035208365	149.61206366550786	770.4973791333405	1146.6220836453372	236.90244247230345	90.93751083363773	59	3	7	79	21	1
397915000	-46858.157166082274	-45385.02847666871	-1473.128689413561	-45385.02847666871	396.9596492710096	0.449114250506582	0.9553076436736481	0.03768153944454816	0.3484152259908694	0.051163091626183294	0.020040890901330308	0.04360096765048462	1.3966511763278115E-4	1.4070774119761384	6.755870997339317E-5	4.656966537314057E-8	1.7818805601147818	-1175.4211615438746	91.6529862996567	162.6865343926915	372.9150440155849	1144.4172810636674	509.46145951811053	23.484411941494905	59	3	2	77	27	2
397920000	-46854.1349040658	-45397.400299430934	-1456.734604634867	-45397.400299430934	449.2480392159762	0.48488586968742303	0.9553076436736481	0.03553166370829848	0.34728899470227487	0.05565358273901994	0.02137524216956303	0.04137068614425412	1.4585578430362055E-4	1.4196026593484994	6.82463836011274E-5	3.636978373351818E-8	1.5324645172769298	-1160.0989224509683	50.07212106406511	72.70056414683133	209.7782012418202	1200.0264315863312	413.50060652003924	172.63814516895664	28	31	5	79	21	6
397925000	-46871.847047159186	-45398.20092884322	-1473.6461183159695	-45398.20092884322	450.5715819601638	0.48488586968742303	0.9678194883774562	0.03512496141062344	0.34728899470227487	0.05565358273901994	0.02137524216956303	0.04445987467423457	1.4394499713307415E-4	1.341724620528429	6.73965427086033E-5	4.3582342286182584E-8	1.5846903961456793	-1165.6009961407333	59.856347842997216	63.125860824824414	336.5706224140092	1262.3974928953255	1362.216292178555	421.3271861509534	40	15	12	63	19	21
397930000	-46850.2801785137	-45362.33950808524	-1487.9406704284524	-45362.33950808524	461.1272379750816	0.4515797091003338	0.9678194883774562	0.03512496141062344	0.34728899470227487	0.0446786565324865	0.02137524216956303	0.04140492223113938	1.4917568819453243E-4	1.4065305845547762	6.612419503668925E-5	3.007808222390021E-8	1.387019836007303	-1179.0725329997338	110.1281791047709	72.39542689473119	222.55561886901523	1568.3535418267693	1246.6592029325484	338.0787959545328	35	25	7	28	54	21
397935000	-46867.38658107852	-45380.53317656055	-1486.853404517971	-45380.53317656055	441.2488113143223	0.4515797091003338	0.9020505958524746	0.03512496141062344	0.34728899470227487	0.05770909498463561	0.02098074032267734	0.04140492223113938	1.5218080026702064E-4	1.4049239530969133	6.802966270225961E-5	3.677903569676753E-8	1.5149520883588947	-1189.5101185339859	72.04824980572221	110.27426460910287	117.66877701146238	534.8096096131792	1610.1121416815047	493.1170884802568	26	26	11	1	62	44
397940000	-46830.688020688336	-45365.11912417069	-1465.5688965176478	-45365.11912417069	492.73740278112376	0.44406238383993885	0.9020505958524746	0.03512496141062344	0.365773888606956	0.05381176114209794	0.02098074032267734	0.039815778914073216	1.5852511222367484E-4	1.3899454832697549	6.969011228004802E-5	5.811550357419846E-8	1.8020259139006003	-1169.61368602424	104.6199570255985	67.36847177502729	314.1566750612416	507.7861977527232	1389.9019738263842	626.6699803706654	20	39	3	22	42	44
397945000	-46847.28847696578	-45385.775066240494	-1461.5134107252866	-45385.775066240494	455.45001897198824	0.44406238383993885	0.9020505958524746	0.03944591846790906	0.3352753117799931	0.05381176114209794	0.02282908950493621	0.039815778914073216	1.5348120462039982E-4	1.390371429414489	7.170677949033703E-5	4.3810714738548815E-8	1.5769287419267977	-1154.6959169405397	1371.3992563347279	88.22528115535023	260.69936131223255	671.0300640277203	2241.5101248581473	431.2889973954689	1	56	9	37	25	42
397950000	-46848.751296395654	-45396.69372280757	-1452.0575735880834	-45396.69372280757	411.42514868167535	0.44406238383993885	0.9078861027857255	0.03944591846790906	0.3717994013369264	0.05813046190426268	0.024267330509290908	0.039815778914073216	1.5730928535037363E-4	1.3466487072075348	7.654066718666568E-5	3.182581938645192E-8	1.396350186487092	-1146.4416497475756	510.6724754804975	67.71452370247283	310.4838301902433	735.6336932512577	2491.796266835949	449.53076683767887	2	58	9	34	23	44
397955000	-46885.44124273284	-45401.435186642426	-1484.0060560904155	-45401.435186642426	593.9012062307949	0.43459796318798816	0.7944728610843901	0.04042912015986085	0.3381301702049789	0.05813046190426268	0.021940621207452556	0.039815778914073216	1.5250538363400964E-4	1.3300202642575318	7.038293154223094E-5	7.704030547693592E-8	2.0293693868094476	-1166.727382242426	526.3382828319891	89.43574444325039	644.754735090303	832.8901091294947	1734.9871483920529	498.48594903725103	1	59	28	17	29	36
397960000	-46878.44352939108	-45386.00558025767	-1492.4379491334141	-45386.00558025767	464.9896701149907	0.43199440199696537	0.8321313908214776	0.044725963964086145	0.3726420353791514	0.05813046190426268	0.02571539052788122	0.039815778914073216	1.5250340457545697E-4	1.4152710516575309	6.932686605224701E-5	4.8038815711685806E-8	1.5962236752635388	-1168.1827879793652	187.67669303896065	63.356951352610004	557.5357366295284	2791.8586362975657	1362.474151668169	370.43618760405036	6	55	29	26	20	34
397965000	-46880.50351987083	-45405.953160829275	-1474.5503590415533	-45405.953160829275	525.0473585759163	0.43199440199696537	0.8321313908214776	0.037443329316615794	0.3363271583537995	0.05813046190426268	0.025094804490012893	0.03789548478785737	1.5211938833795656E-4	1.3335758796760442	6.66008175662786E-5	3.056932567686668E-8	1.4240215385318842	-1181.4109532761825	96.8458990743129	53.27667353790048	122.79669234435983	902.8184745972549	1107.2369468577986	468.67666686153154	23	33	4	43	30	37
397970000	-46868.21039237538	-45406.56262147124	-1461.6477709041428	-45406.56262147124	513.5959392794487	0.44003674455108516	0.915741687763375	0.037443329316615794	0.36569399999456964	0.06010015700613924	0.018123906726341624	0.039311827361252105	1.6183203896903112E-4	1.316640031411902	6.932035689185063E-5	4.5301670543159743E-8	1.5949765290563702	-1165.4880744407549	99.39809584206294	56.91709274535028	358.69768553967043	1070.7087464124706	1782.8889789153986	347.41903563881294	29	30	5	36	35	35
397975000	-46863.641958321095	-45418.225839222694	-1445.4161190983998	-45418.225839222694	603.5264658526888	0.42020903752392225	0.8464889553702051	0.03288051116644102	0.34139140737950646	0.06010015700613924	0.02401577291567341	0.039311827361252105	1.6556677633161325E-4	1.4248163007567347	6.910869260363563E-5	3.968159983455004E-8	1.5093061768916687	-1154.660586090212	114.96139201353807	40.420426550114186	169.34505490725394	1183.4793810740027	1367.6985008479571	323.96819026033694	30	27	5	50	20	38
397980000	-46839.140338517274	-45400.2120919185	-1438.9282465987715	-45400.2120919185	545.3255044806431	0.42020903752392225	0.8464889553702051	0.030073325861316426	0.34139140737950646	0.05762273606720823	0.022577396663250662	0.039311827361252105	1.68064832311224E-4	1.4722985388506484	6.769283437444229E-5	5.7223310853508714E-8	1.747894041317928	-1156.328593697616	96.08603421593487	41.589822998516595	309.5195971129693	1148.8780302583293	1593.2799376426096	399.0937000354014	33	29	1	30	39	38
397985000	-46837.37734702519	-45388.414136962725	-1448.9632100624647	-45388.414136962725	589.6131055265685	0.42020903752392225	0.7372089807077519	0.03404740860414346	0.34139140737950646	0.04787508731089202	0.018690705614507745	0.039311827361252105	1.6700505812234476E-4	1.4223458838110568	6.782386907668507E-5	8.441065976271302E-8	1.91531539842446	-1139.763548407497	78.28273004823541	54.35010568282102	154.14169657707254	675.4170922209412	1749.288426230075	439.6041078584806	32	27	4	31	36	40
397990000	-46849.50818860853	-45410.4562037022	-1439.0519849063355	-45410.4562037022	566.0850284904726	0.42332735492043266	0.7592524524717216	0.027585733796427193	0.34139140737950646	0.04787508731089202	0.025735881414256388	0.039311827361252105	1.7184808302239164E-4	1.417304441585124	6.54952451837634E-5	1.0634461229734247E-7	2.1174567380913953	-1143.949556480295	52.99791266959832	64.8290516119625	142.60052678799343	933.9246664601661	1833.652477316268	376.42600596913985	28	34	3	35	31	39
397995000	-46830.214079656354	-45396.370747985224	-1433.8433316711273	-45396.370747985224	536.3627689884802	0.40265648488357053	0.7592524524717216	0.03704259591928825	0.34139140737950646	0.04787508731089202	0.023804962859924967	0.039311827361252105	1.6937084449665236E-4	1.4533614210520014	6.817042372032652E-5	7.649912101094469E-8	1.8722526518323461	-1147.0223634960475	52.9046985371519	65.76735970117024	159.0090507606163	431.68020244279717	1645.8092211415744	366.7313448677989	36	24	5	11	56	38
398000000	-46847.042726994434	-45399.272370100014	-1447.7703568944212	-45399.272370100014	540.9603730441661	0.41060908314835765	0.855729304209443	0.03573172733502143	0.3494828127961506	0.05763981087285645	0.023804962859924967	0.039311827361252105	1.6928140405295827E-4	1.491470713454299	7.02245586188398E-5	7.932590425777595E-8	1.9076364987668175	-1154.5933666012402	48.925789774546715	100.94226576989354	273.22167227859757	341.10817759869445	1408.1277555916151	389.4538586984328	59	1	9	7	54	40
398005000	-46843.90270875552	-45399.238805385285	-1444.6639033702352	-45399.238805385285	506.06905781600136	0.4683167333200325	0.855729304209443	0.03573172733502143	0.3556115763780149	0.05763981087285645	0.01571760454338529	0.03723032419789062	1.6429806302113394E-4	1.4204871006017417	6.781790673433648E-5	1.3446584995716038E-7	2.245766392178723	-1136.4217845103806	44.516814088178066	116.48739659877474	471.4963771661642	1500.0572078656392	1691.4982758079232	385.9581748356817	51	11	15	23	30	40
398010000	-46854.1363551083	-45400.85540572282	-1453.2809493854804	-45400.85540572282	542.3079210281293	0.4683167333200325	0.9424930127892016	0.043463475725609796	0.3556115763780149	0.05763981087285645	0.026524943725725166	0.04307396400832873	1.621685119551367E-4	1.4587019724808659	6.55008203980788E-5	1.183705101053077E-7	2.1469932674317596	-1138.3348590029132	48.40685584835199	146.92485316222428	480.56908224519276	1812.504507496152	1913.113079125867	360.96322630130385	58	12	4	15	40	41
398015000	-46853.40617574144	-45403.4289843048	-1449.9771914366356	-45403.4289843048	513.8309592556722	0.45863897980095686	0.8869487443012082	0.043463475725609796	0.3556115763780149	0.060370730142526884	0.026524943725725166	0.04307396400832873	1.6159109398302407E-4	1.433529938748162	6.807667166940331E-5	1.158220185108303E-7	2.3539863526629436	-1160.2222628012983	51.72516568472748	284.58643977625337	1493.3091496433199	1603.9421892641938	1416.9997602120761	470.61894439882985	59	8	3	22	43	35
398020000	-46825.94642396972	-45413.17881094488	-1412.7676130248392	-45413.17881094488	514.7538600199908	0.45863897980095686	0.8664410828688432	0.03253976765251257	0.3444126258175144	0.060052413040472964	0.019909952047797594	0.034486736770084174	1.670208828875192E-4	1.4768633851631001	6.767091338578837E-5	9.633736321581172E-8	2.2842090308707825	-1169.1278095911105	57.83956168262113	170.81443267712612	694.2367195723584	1631.3584958211675	1310.7393180835707	244.3264161893751	57	5	17	56	15	20
398025000	-46833.87537452664	-45407.530140277384	-1426.34523424925	-45407.530140277384	566.5109569807909	0.4488731492201177	0.8975088729323084	0.03253976765251257	0.3444126258175144	0.060052413040472964	0.019909952047797594	0.045807233987688545	1.6538605076730435E-4	1.518693444050108	6.839105929226435E-5	8.767481595880752E-8	1.992176600350795	-1159.9191179971378	48.95721163242263	159.2453448906123	624.2776227636547	936.9163092515547	1068.275684718486	420.89346515811775	60	7	10	33	29	31
398030000	-46870.24772071416	-45412.833041821126	-1457.4146788930307	-45412.833041821126	671.6770518802824	0.4523438903830212	0.798409091921876	0.03253976765251257	0.3444126258175144	0.060052413040472964	0.025528597322984972	0.045807233987688545	1.5949849893077836E-4	1.4147801218356564	6.421028343785146E-5	1.2162471077776398E-7	2.2774641602216783	-1157.088651221073	73.18223476702846	277.15960469151975	812.0085548196421	1721.831743195796	732.8215739031367	273.1051090237475	59	8	27	37	15	24
398035000	-46864.52867688287	-45380.999558161224	-1483.5291187216442	-45380.999558161224	581.769498698142	0.4523438903830212	1.0297841601402438	0.0362805758025117	0.3444126258175144	0.060052413040472964	0.020170689531425742	0.03988987016175323	1.4962593365252836E-4	1.3733040836743067	6.803143912938947E-5	1.3006377213048263E-7	2.1789090046127275	-1137.4190112588585	61.271119238482505	230.2095725954285	1156.3712750974885	1059.1409642042543	433.4825062904116	273.08435590679125	58	9	54	22	4	23
398040000	-46904.183049138584	-45398.754452888395	-1505.4285962501858	-45398.754452888395	515.1763951296064	0.46611636627474273	0.8629943047080763	0.0362805758025117	0.33607289580098315	0.05352535926746222	0.020170689531425742	0.040544499391244354	1.4806166416045786E-4	1.325416840304769	7.203293241309917E-5	7.166666434521067E-8	1.701435845060643	-1145.3597699384545	64.62102150796521	188.98065525433907	1116.2203442896373	924.508172667515	1188.2477747513885	403.6041951858284	54	13	46	2	31	24
398045000	-46894.20867202334	-45407.71017706437	-1486.4984949589725	-45407.71017706437	469.7058084072143	0.4689512603951232	0.9578371204215669	0.0362805758025117	0.37171681653836025	0.054740801544115925	0.02187079905759219	0.03953673415562807	1.5041320926890145E-4	1.33686664407768	7.147864938256544E-5	5.991868203997049E-8	1.6334572433929637	-1134.1949733314334	51.60227879122287	164.25848440715333	925.6814724945746	621.402090863862	1851.5703581233251	427.4025314750615	55	11	31	10	27	36
398050000	-46844.17636738288	-45394.23380000181	-1449.9425673810695	-45394.23380000181	462.5212322828283	0.4689512603951232	0.9578371204215669	0.0362805758025117	0.37171681653836025	0.054740801544115925	0.02187079905759219	0.03953673415562807	1.531861550621367E-4	1.3208126940878568	6.902091665220936E-5	4.096897698118417E-8	1.5455388535609964	-1138.9051560274831	57.49008165161702	146.6644994746345	903.5360184462263	1688.8765094062724	2113.9298550775966	403.16805070280503	54	12	38	16	13	37
398055000	-46834.704219747175	-45386.04628724267	-1448.657932504502	-45386.04628724267	500.25124838021395	0.4368115511359447	0.8898733059701102	0.03677112081294621	0.37171681653836025	0.052914882521454466	0.016178762923441	0.03627881521337404	1.622324802099307E-4	1.4125828975070676	7.299202478659626E-5	1.281899287833596E-7	2.231383646542014	-1139.9780045232076	42.6825567291246	160.89114062656955	794.3756896078646	1727.9851873512928	647.4865389889038	255.58581202041006	54	8	33	28	29	18
398060000	-46852.404173114825	-45411.039132363476	-1441.3650407513503	-45411.039132363476	508.8963964633218	0.4669108010892066	0.8898733059701102	0.04123007839033632	0.37171681653836025	0.06269867351605195	0.019414154313737445	0.045731668453918475	1.6076907912685568E-4	1.409773578722422	7.284379456563209E-5	5.980093562266918E-8	1.732572935365061	-1146.2247771653688	54.69435702050241	156.10647153377826	651.8014282760012	1402.487610574009	610.0515813632112	395.8307854875561	54	9	21	38	34	14
398065000	-46871.05534231726	-45401.418719125206	-1469.6366231920574	-45401.418719125206	479.80585567184437	0.45296533185141524	0.9475526100498103	0.04123007839033632	0.3376044476490131	0.05388157821760039	0.019414154313737445	0.045731668453918475	1.587684051172879E-4	1.3395885232068376	7.942127933130223E-5	5.767899732884458E-8	1.5660374711674274	-1135.0532304293374	41.008393067906056	47.63522126749477	289.8049174056228	760.3166160903243	198.9939644966804	391.7866081600434	39	19	23	62	3	24
398070000	-46901.454183534275	-45423.612186407474	-1477.8419971267992	-45423.612186407474	441.17596836563814	0.4544951869357443	1.0365313019166686	0.03368402226497238	0.3301570537003886	0.05388157821760039	0.01807516208238211	0.045731668453918475	1.4947568153233037E-4	1.2665378047425326	8.10208557367875E-5	4.974927410281243E-8	1.5431020314531738	-1139.735094970734	54.95939991714478	132.9172196062604	181.2544276848328	802.8451687288426	686.6883459003765	401.36221444850906	53	1	8	69	7	32
398075000	-46905.25727480306	-45426.233146957326	-1479.0241278457347	-45426.233146957326	408.1518313103456	0.4544951869357443	1.0070197492139645	0.03368402226497238	0.3301570537003886	0.05388157821760039	0.020266150931478696	0.04478282729886484	1.5196650598700868E-4	1.231326717170634	7.951285397323338E-5	4.522512250374277E-8	1.5414086023491897	-1147.4782518305203	67.91326906059719	260.0932279988665	676.6993911681944	1212.267808349997	656.6461689320321	430.5482026782101	55	7	14	44	27	23
398080000	-46919.1134463215	-45422.24891154024	-1496.8645347812585	-45422.24891154024	457.7627011694783	0.4664499682994519	1.0070197492139645	0.03688653662483673	0.38213779338824083	0.05388157821760039	0.02528932925024866	0.04478282729886484	1.4998312912102845E-4	1.335645945903907	7.651025865786773E-5	4.186638279632888E-8	1.4243171118291278	-1152.5620307663908	72.22324795622902	195.29093549667286	537.6443456408571	1159.069543211057	739.4100412135157	619.0477643378055	56	10	13	55	20	16
398085000	-46914.3525306686	-45421.78404479852	-1492.568485870075	-45421.78404479852	478.6868859535852	0.4664499682994519	1.0070197492139645	0.03688653662483673	0.38213779338824083	0.050169448134365545	0.02528932925024866	0.04478282729886484	1.524458217298647E-4	1.3264200707755656	7.833390497071585E-5	8.29105664110491E-8	1.8379584174613521	-1154.8100896893602	78.7749188049715	128.49338985341046	541.7470833699418	948.5624345317613	676.9636091704729	392.1331494706093	52	8	18	70	1	21
398090000	-46868.11986064621	-45409.25544467179	-1458.8644159744226	-45409.25544467179	476.3774029087607	0.4664499682994519	1.0070197492139645	0.03688653662483673	0.38213779338824083	0.04947159302866268	0.02528932925024866	0.05075788293178934	1.5326695053392744E-4	1.4224295776808478	7.775386474940042E-5	3.9685017429579797E-8	1.5368260623393546	-1155.2626561978436	62.682282056882755	123.85576288493563	993.4451287632786	1612.2416368797954	80.7508309714481	415.39918330314055	47	12	40	39	1	31
398095000	-46878.0973348408	-45420.99682494998	-1457.1005098908245	-45420.99682494998	449.4748839637593	0.4536737406088229	0.9223310594143023	0.03348872167235815	0.364291196509995	0.06378931732093654	0.01846347209899105	0.044434776919068115	1.5248530993060118E-4	1.313009183267398	7.787659575469774E-5	4.077498823931501E-8	1.525205978459498	-1150.388531064934	66.31885184618399	223.45175238766538	530.6894456243429	779.3693322870881	1635.9810563994959	353.43396245642754	50	4	13	25	44	34
398100000	-46885.01944693616	-45414.51811389115	-1470.5013330450129	-45414.51811389115	432.13392924414137	0.4536737406088229	0.8577400231996126	0.04368272844495808	0.3613183414867388	0.05562967055334403	0.02463693205904168	0.040130685741207414	1.6038510225945842E-4	1.329960849777478	7.977846138567227E-5	5.249415265373612E-8	1.5033947018353921	-1134.805684036599	51.425653450854334	120.95879841693345	851.6750546307129	791.6237084952966	1319.0368853020912	268.3615325847396	60	7	8	12	49	34
398105000	-46889.16223610902	-45434.04941980531	-1455.1128163037067	-45434.04941980531	415.11089163077014	0.4592680759210429	0.8825224491892122	0.040030086515583804	0.3259901213920787	0.05562967055334403	0.02463693205904168	0.040130685741207414	1.6515178603379038E-4	1.3143921042004807	8.176919086260915E-5	4.5107687166769953E-8	1.4240345428203964	-1133.0187922869263	48.57109772850469	94.30155807135941	424.5344624858504	966.9518160176593	1616.38182669904	409.18970647478676	51	16	1	10	51	41
398110000	-46915.58272626976	-45432.39574443432	-1483.186981835442	-45432.39574443432	465.6761161564222	0.4592680759210429	0.8825224491892122	0.03163820647949452	0.3259901213920787	0.047572697469843814	0.019008873754937806	0.03561956849272198	1.5793354004366964E-4	1.2077868794725866	7.635907719348815E-5	8.437637361124647E-8	1.790132196610628	-1140.833248818491	76.21255244960508	58.41807205789901	144.36551832426812	678.2438183272133	945.0329953649702	313.0612596386132	38	24	4	3	77	24
398115000	-46933.73629062756	-45425.48274521516	-1508.2535454124015	-45425.48274521516	473.9063850957604	0.4326627931846318	0.9305188604368617	0.038244787238038966	0.3729283778449052	0.04852447575650848	0.018902232043489422	0.045811281814520884	1.5691814353713604E-4	1.2557970340286804	7.86660526255442E-5	1.0664644575469468E-7	1.8146809629680531	-1138.6060917975567	39.65427864534868	98.94411988469382	167.32209285488975	380.93423305994963	800.4047770913646	414.2907208383172	26	37	5	1	78	23
398120000	-46874.27529093689	-45402.44289189302	-1471.832399043868	-45402.44289189302	425.0372259033196	0.47730394946614746	0.9987349124994545	0.040999433512235825	0.35960679696781794	0.057532702626088325	0.022600796369956204	0.045811281814520884	1.4776681758338895E-4	1.3983193035072154	7.32983750450007E-5	4.1703122920196496E-8	1.5272863623310944	-1147.7888590838913	75.10097252577731	64.81882407012536	338.862981294619	711.8476355651009	1010.7665326137942	401.8128540265452	57	4	12	4	66	27
398125000	-46847.815572701984	-45394.70695048315	-1453.108622218832	-45394.70695048315	516.4392588005744	0.47730394946614746	0.9839574350363288	0.03447879898065407	0.35960679696781794	0.057532702626088325	0.023402499466222346	0.047083792594697034	1.5513512126907184E-4	1.4431285869685935	7.274897866074083E-5	5.594585715833551E-8	1.6600353209783576	-1141.0457411299797	53.10443509223011	57.85917305845754	261.296899682153	509.57000386926114	872.3090686359592	342.2168104240989	61	2	4	20	61	22
398130000	-46862.55600382148	-45408.30470623384	-1454.251297587645	-45408.30470623384	571.4427481821061	0.4743324669236466	0.9839574350363288	0.03447879898065407	0.35040509619430205	0.057532702626088325	0.019868226828143612	0.047083792594697034	1.5000667790018385E-4	1.3949685354126422	6.784888815854971E-5	4.9074061911975634E-8	1.7035931792641918	-1165.015104299249	57.24196419915658	219.35011577978298	483.1747035138905	956.1624877640245	1021.8642586052138	371.54917412159784	62	1	1	23	67	16
398135000	-46875.48747458038	-45417.52408911689	-1457.9633854634922	-45417.52408911689	511.4713343337183	0.4743324669236466	1.02232663096708	0.04157883550951019	0.35040509619430205	0.06032128025254194	0.025039907096123065	0.03710132865127821	1.4718183432607023E-4	1.3925111170713989	6.818564722929011E-5	7.57033562031792E-8	1.9343897942726704	-1145.7396067029927	54.07254996451596	146.0962664559887	637.2915571500577	901.0049513824224	1180.5392701766548	234.9523477398468	61	2	4	17	65	21
398140000	-46861.02663822873	-45407.883476491545	-1453.143161737183	-45407.883476491545	454.33875251850515	0.47269241502646797	1.0613159366728424	0.04014176909503626	0.34521631221213933	0.06032128025254194	0.020760420295798984	0.03710132865127821	1.5124379918579874E-4	1.4093614064920146	7.253761578470911E-5	4.747379142482346E-8	1.6389399839394727	-1147.30794025063	55.11712322124143	289.10531071472377	783.3501661237383	1229.095222345102	1287.8459845093275	337.9206939930429	62	9	23	9	43	24
398145000	-46878.453427504006	-45418.22272191587	-1460.2307055881386	-45418.22272191587	547.085909647188	0.4776046187319075	1.0613159366728424	0.04014176909503626	0.34521631221213933	0.044169097953170984	0.020760420295798984	0.04023090084733118	1.4766381085174965E-4	1.2865444682421712	7.282449882402659E-5	6.727232316032416E-8	1.808678647387419	-1134.323344838217	64.42129974920545	249.74180187940797	453.48979882591414	987.6775696092802	1222.7564364268896	378.6789591950699	63	1	6	61	16	23
398150000	-46916.4608905388	-45419.53840896029	-1496.9224815785112	-45419.53840896029	479.5225898732565	0.4776046187319075	1.0618074672747753	0.03903687942299575	0.34521631221213933	0.05189610336954533	0.02302597713593554	0.04023090084733118	1.5447340561467604E-4	1.3284426637047593	7.812265596921828E-5	6.783129712811842E-8	1.6539167765108362	-1133.9298895460772	49.28704941448058	172.5365429792296	899.9214764255906	1104.8983816334232	545.5223583103709	473.71466479479324	60	6	18	26	53	7
398155000	-46869.882937698894	-45407.11742547021	-1462.765512228683	-45407.11742547021	482.7794035622037	0.4918353988040157	1.0618074672747753	0.0324857990953924	0.3587344894166247	0.051938717626096205	0.02302597713593554	0.04023090084733118	1.5879205093805883E-4	1.3725316627454458	7.685664300613507E-5	1.108631318568405E-7	2.035030665351221	-1120.9379935776951	45.804213273999004	179.3419998756214	553.9131168753386	979.8458422401669	763.5419801413501	470.0050560504692	59	3	8	68	3	29
398160000	-46859.9045463503	-45387.193410135005	-1472.7111362152962	-45387.193410135005	444.37122851096154	0.4788899158569835	1.0618074672747753	0.041314573143795434	0.36635448759407335	0.05552685723832248	0.023689801255423498	0.04023090084733118	1.530489210624885E-4	1.4938590655307045	7.51713596499883E-5	1.2266488125432705E-7	2.0198746711613618	-1108.751013816518	51.39211114226196	333.1581100479203	795.135109558409	1152.1028810257494	340.14714108283624	353.6227977556476	63	5	9	58	9	26
398165000	-46874.38354569347	-45396.26423839754	-1478.119307295929	-45396.26423839754	479.75678329536265	0.4788899158569835	1.0618074672747753	0.041314573143795434	0.36635448759407335	0.05552685723832248	0.018769599474304576	0.03891836059908674	1.464998737923085E-4	1.4002707289533787	7.129776899713194E-5	8.116290079931102E-8	1.8261143532256325	-1129.0775672238778	51.922247590297374	338.66113425644266	1350.8310923173483	1217.1091080320793	223.70209069271323	272.4581950369065	63	5	25	41	29	7
398170000	-46880.721995287175	-45417.15628201906	-1463.5657132681176	-45417.15628201906	435.67526542723266	0.4788899158569835	1.030869379005549	0.041314573143795434	0.37575833638330086	0.05511001041696345	0.020497173967532843	0.0363650002908946	1.4740157780659773E-4	1.418505124156881	7.184739960125397E-5	5.660818613210324E-8	1.6248748452153259	-1125.4906759900982	48.476221865304154	285.3289627820569	734.7711026813904	1326.1931719718655	1263.9769089470963	336.9543880536386	62	5	28	18	21	36
398175000	-46889.03550140827	-45413.53474365368	-1475.5007577545807	-45413.53474365368	463.71833170000167	0.4890601740947468	1.030869379005549	0.041314573143795434	0.37575833638330086	0.05445794651893382	0.020497173967532843	0.039514318790412506	1.4251173703861715E-4	1.4195874214838653	6.917739649690114E-5	5.051319851526704E-8	1.6124972292913962	-1141.9005703970677	61.8989145033561	220.13867234364724	815.5661069064813	722.9732869573688	1194.567731223825	427.26263823726606	62	6	25	10	41	26
398180000	-46895.320922331695	-45399.15198599052	-1496.1689363411804	-45399.15198599052	421.8729274539027	0.4890601740947468	1.030869379005549	0.038934732954138435	0.37575833638330086	0.052290518971663896	0.020938048759187672	0.04186709762290063	1.487589016701518E-4	1.2994594197552998	7.513414458929692E-5	6.921289211264104E-8	1.6841739388726846	-1127.2735954983807	57.93605111174964	268.05253087589546	655.1713894770465	1738.0357492552844	1984.6876197136921	368.42042364021256	61	1	40	24	8	36
398185000	-46871.248972437905	-45405.661149024534	-1465.5878234133738	-45405.661149024534	439.805742820934	0.4890601740947468	1.030869379005549	0.038934732954138435	0.37575833638330086	0.05424632308068057	0.023616512130119827	0.04186709762290063	1.3915047168402774E-4	1.3660614897573509	6.981358304519607E-5	7.134033602022487E-8	1.9416694886610433	-1132.1909586797951	54.414807562785896	167.80653194742393	639.9348723096775	930.3063639860983	1964.3891725437068	542.5778183758672	61	2	36	12	20	39
398190000	-46866.08329374629	-45389.08799125594	-1476.9953024903502	-45389.08799125594	383.4878717233099	0.4890601740947468	1.030869379005549	0.038934732954138435	0.35230760522830695	0.06111715937089651	0.018195730721778488	0.04186709762290063	1.4271750967236607E-4	1.2971230516160168	7.395788030276991E-5	4.313010335523708E-8	1.5435511611433177	-1146.341538323605	66.66089270281579	148.9631120292757	802.4706407385083	1436.9359241461452	1238.616049218899	436.26597202327974	61	6	29	24	20	30
398195000	-46846.59123477742	-45393.111263270446	-1453.4799715069732	-45393.111263270446	410.10541071942407	0.4968025283772295	1.0688682276401265	0.04370525377643647	0.35230760522830695	0.055714406864051234	0.018195730721778488	0.05226699622963891	1.3722869630720532E-4	1.3401523346942468	7.029873425412912E-5	5.5196848568255094E-8	1.825389161469024	-1138.0546552896833	70.58986921302942	183.33166831800096	711.6792177523703	1151.6971166487508	570.720347561279	291.84246935297944	62	1	34	45	4	24
398200000	-46849.5550180231	-45384.35353018673	-1465.201487836372	-45384.35353018673	390.89574571870713	0.4968025283772295	1.0561984792586994	0.03769846489962456	0.3667994475636753	0.05549065527255668	0.02112843855149773	0.05226699622963891	1.3923651984250592E-4	1.4107836109172354	6.973267306696454E-5	6.411846550422652E-8	1.9093482665657133	-1150.591128299935	75.99035829652624	439.09019980425063	816.8767848477354	1882.0222483395053	551.1279988686962	383.4269491915851	62	6	22	43	17	20
398205000	-46828.002241037575	-45395.451893531485	-1432.5503475060898	-45395.451893531485	408.88199480011735	0.4582691676912897	0.9893972556882025	0.03567582249107065	0.35591791888005947	0.05549065527255668	0.021890765723104444	0.03909362892953984	1.547539088065787E-4	1.398874224661744	7.351805359719557E-5	7.881771844643013E-8	2.0557864709600504	-1148.32342953385	79.20902610289802	414.24990596877865	832.9731076602968	1427.4296037546828	1291.826452580366	441.4990209050829	61	2	45	18	4	40
398210000	-46849.611325647544	-45395.56244933713	-1454.0488763104177	-45395.56244933713	381.420996112034	0.474878453886053	0.9893972556882025	0.03568115393316739	0.3275805712592905	0.06142624014538148	0.021890765723104444	0.04788647443728869	1.5927750501085596E-4	1.4771059120855299	7.639908479355175E-5	7.609583375350101E-8	1.894934094101054	-1149.9597987971008	57.490657146392216	262.02694472052553	873.1189390376312	1392.1845624724454	689.935979288621	149.1060528382155	59	4	17	55	24	11
398215000	-46842.03001005116	-45394.21609163886	-1447.8139184122974	-45394.21609163886	419.58686722172575	0.474878453886053	0.947982697471724	0.036227472010332135	0.37114731795201655	0.06142624014538148	0.021890765723104444	0.04682044565566949	1.4752122400947467E-4	1.406733830521226	7.060334349275366E-5	6.262647348307958E-8	1.9800166608602874	-1164.45256588624	54.430068146064386	158.57527382633467	681.1042577723944	1131.7209410925698	1047.2634781536033	195.88224028632806	54	6	12	61	22	15
398220000	-46852.97604763808	-45403.83658716675	-1449.1394604713348	-45403.83658716675	436.02862253797235	0.474878453886053	1.0228739560992792	0.036227472010332135	0.37114731795201655	0.05616158086812205	0.021890765723104444	0.04682044565566949	1.4951416503687236E-4	1.3563936968738604	7.078565190802642E-5	7.902012078890633E-8	2.1081080353298676	-1167.2982199787639	73.4328044761451	353.83263341681624	1277.1156499842814	1190.7500050466467	191.73279080410674	237.26366583709594	62	7	23	60	4	14
398225000	-46869.69475547921	-45408.600260949446	-1461.0944945297701	-45408.600260949446	401.7804281042616	0.474878453886053	1.0228739560992792	0.04121252776788529	0.3707364921411051	0.06220618733270013	0.021890765723104444	0.042367193694038054	1.4885017725589918E-4	1.3821250084994903	7.257055703727506E-5	9.420927654919126E-8	2.2074091381505663	-1162.4703912606637	62.47009874024888	124.99996058357041	647.6842032282301	1106.0240661241278	1001.8045606721618	241.73581897093234	45	19	6	68	8	24
398230000	-46870.57239282089	-45407.920798048326	-1462.6515947725618	-45407.920798048326	473.3588483420705	0.474878453886053	1.0301110743918462	0.03885270096661311	0.35925939875942026	0.04925646789054804	0.021890765723104444	0.042367193694038054	1.548940620584911E-4	1.2749008074949912	7.094214959521507E-5	5.138537965467798E-8	1.6676042306769763	-1158.0123222927177	62.12437628272816	173.68601774064834	442.32179472681497	1445.5175683026102	880.0388999077983	305.38843650806683	52	10	16	64	1	27
398235000	-46845.38762723846	-45407.63479171795	-1437.7528355205054	-45407.63479171795	447.8158077595649	0.474878453886053	1.0301110743918462	0.03885270096661311	0.35925939875942026	0.05984521170057166	0.022868729092916384	0.042367193694038054	1.5162782518851473E-4	1.4135874782668203	7.160608981515028E-5	6.421803767192031E-8	1.9136468868315277	-1145.224468617067	63.245321215362964	411.10173002474943	1029.218927992618	1508.8865764038583	337.30957835016466	238.9721779374089	61	7	18	55	5	24
398240000	-46864.946186922214	-45409.47805363548	-1455.4681332867303	-45409.47805363548	501.04811812809453	0.47226948814052133	1.0323567220934518	0.04129353212187171	0.35925939875942026	0.05984521170057166	0.023016686556961628	0.045282034539590274	1.5967166755428007E-4	1.4028292324530793	7.32762688603473E-5	4.0858441411404014E-8	1.4830293202142697	-1150.577779397505	60.3577892805973	222.8298168989573	611.6973246841677	1316.8022904633035	206.9135000879567	323.34937772414446	60	1	22	64	5	18
398245000	-46845.602907556546	-45398.72616746238	-1446.8767400941617	-45398.72616746238	454.0416689179161	0.47133053216825804	1.0323567220934518	0.04129353212187171	0.34572282087322753	0.05984521170057166	0.02399551469875746	0.037349736225529	1.5485759354906745E-4	1.3852708101822835	6.839719582972225E-5	1.0112691511928633E-7	2.3408325262798013	-1163.227538554843	63.59026636156594	136.59743154062647	378.7093050619191	1227.9491149684336	365.1265014481416	303.9668890641424	56	1	8	79	14	12
398250000	-46865.753486788475	-45408.61385629413	-1457.1396304943491	-45408.61385629413	368.4829202354466	0.4639163170721643	1.0369721387218929	0.04129353212187171	0.34572282087322753	0.06022652914366178	0.02399551469875746	0.0386501264111722	1.6330699071167402E-4	1.346136722131836	7.354772658629458E-5	4.51300179093292E-7	3.900620607189369	-1160.0665261120027	57.9784334568444	269.42386279245227	1018.222776647711	1227.7080056410468	753.971020129242	206.0859754654157	56	15	17	54	7	21
398255000	-46892.98159239848	-45412.17101903613	-1480.8105733623515	-45412.17101903613	403.2203976991061	0.46501504962378054	0.9405970549087764	0.0357120458576002	0.32504220188048455	0.0568352924128604	0.02399551469875746	0.0386501264111722	1.4647138761854535E-4	1.1401103730454523	7.515599722252395E-5	5.170376088501129E-8	1.678082820103864	-1152.7256082846927	46.657829910449124	213.0842775396647	1201.4842347367003	602.5350014435846	301.0095338439855	159.8365921409949	60	1	78	7	22	2
398260000	-46868.805731801665	-45407.28933717321	-1461.5163946284504	-45407.28933717321	440.7616279303051	0.46138655686737295	0.9639377609168007	0.0357120458576002	0.32504220188048455	0.0568352924128604	0.020705147422916223	0.047444060273783006	1.466344329262153E-4	1.2646113827726047	7.215246173011871E-5	2.971458009427899E-8	1.4466658492588722	-1168.451787029068	73.10837713407844	430.8730278555206	998.0752535159364	1080.8623949172777	339.874460112512	396.9501130003442	59	1	56	29	21	4
398265000	-46920.5810172785	-45413.44238882206	-1507.138628456437	-45413.44238882206	556.3677427484399	0.46138655686737295	0.9639377609168007	0.041055673270112905	0.33036617092318094	0.0568352924128604	0.01638785084726439	0.047444060273783006	1.4519905209398238E-4	1.3267648279507975	6.931601350165052E-5	4.7179306381990253E-8	1.5902916939948408	-1177.9373799443572	76.0526729178776	451.7413640478479	1106.4990070097226	1918.8899925202481	1091.4725596860176	318.0996212978641	59	4	76	4	10	17
398270000	-46888.631052479774	-45410.598920783974	-1478.0321316957982	-45410.598920783974	561.3365158389264	0.4534455883615266	0.9639377609168007	0.02819260095860802	0.33036617092318094	0.05231822889674014	0.01638785084726439	0.047444060273783006	1.4056792340116125E-4	1.403834966665315	6.902710910361197E-5	5.4358295224893455E-8	1.85210010854532	-1171.5891144530933	64.48020458855216	339.1231134722998	1264.6283395156538	2792.224827596301	768.4084584841239	417.8760141891556	61	2	78	3	6	20
398275000	-46914.11461276072	-45409.693159905066	-1504.4214528556543	-45409.693159905066	560.8734743015993	0.4743126025623831	0.9639377609168007	0.031182580950240395	0.3450233102493218	0.05231822889674014	0.01638785084726439	0.03798407673409106	1.3326284676197853E-4	1.2037752555968804	7.140376228252586E-5	3.092826527229803E-8	1.4068193688417003	-1158.0561687303798	79.8132554483052	508.7435245467712	1223.8094483331965	1870.715599390623	1585.637286490246	484.3982852335348	64	2	51	10	5	38
398280000	-46903.688457802986	-45428.0640465384	-1475.6244112645886	-45428.0640465384	539.9115681886352	0.4743126025623831	1.0347736410487336	0.04099714546233238	0.36880290739452903	0.05030517876925314	0.02542502522226631	0.03714929849682122	1.3803123434151136E-4	1.38054864148021	6.990335000920346E-5	5.4654279999699096E-8	1.7825349468117553	-1153.2018183283499	66.94743819234873	200.2641143308719	845.5339124027391	1836.8116174908544	1174.7367237864119	329.5516913381751	63	1	36	17	19	34
398285000	-46891.14120488615	-45422.81791253678	-1468.3232923493742	-45422.81791253678	496.55469801235995	0.4743126025623831	0.9264258518388155	0.04099714546233238	0.36880290739452903	0.06227211613188565	0.022465864952220256	0.03714929849682122	1.363095300955597E-4	1.3398169605785948	7.216715824468014E-5	7.011823738940453E-8	2.0548561675310464	-1153.5708970186993	73.29410824697008	263.1113822958193	1383.1470870379912	1543.171164546953	406.86109609877013	307.8778506584453	60	1	74	5	8	22
398290000	-46892.392144806894	-45397.24497370155	-1495.1471711053484	-45397.24497370155	500.54695235902113	0.47719383444847513	1.008425350816996	0.03540271540084326	0.3351644257821747	0.051067718276099405	0.022465864952220256	0.03947070504098491	1.4210733393030887E-4	1.2954513559372398	7.446484586212108E-5	3.3785347024814005E-8	1.3923629503618729	-1156.5408234531599	77.20609017373346	459.39665591014864	874.7375990616122	1371.9908171691575	1241.8893825136597	370.4763130570198	60	1	43	21	18	27
398295000	-46916.85014471381	-45412.5877898464	-1504.262354867408	-45412.5877898464	508.6093846080441	0.47719383444847513	0.9440234853380041	0.036175248594634564	0.3351644257821747	0.051067718276099405	0.023711674860449294	0.038145351857286604	1.40138337269754E-4	1.3765532504938567	7.575167008054923E-5	1.059688149883665E-7	2.1996848365652704	-1154.3026672519086	73.15443809331201	291.1685304762821	865.5949531495269	2528.343749490093	701.3652730054501	350.53619286704827	60	3	23	11	44	29
398300000	-46939.76185350924	-45425.42571995355	-1514.3361335556888	-45425.42571995355	537.0268824670331	0.47719383444847513	0.9614031452801406	0.0321639762871399	0.3351644257821747	0.051067718276099405	0.023711674860449294	0.035968430161285814	1.3865659247858038E-4	1.2967263213767595	7.159570058790046E-5	1.0213403923841712E-7	2.067325594073404	-1155.494475992571	70.88159090655526	274.97424539838937	688.5459347462436	1044.4522611642906	1151.3307801014396	359.3192953594631	57	3	15	35	31	29
398305000	-46933.00535948485	-45423.62212823496	-1509.3832312498955	-45423.62212823496	557.8079844410477	0.4519363367405435	0.9614031452801406	0.036611285618833776	0.3496437886957694	0.06483173460407371	0.023711674860449294	0.04169682946794975	1.3957184183328823E-4	1.3840820103173883	6.771816939280467E-5	4.6575111702375705E-8	1.566730188626652	-1158.3698589233566	75.17910218447796	253.2493965715556	842.8663305831344	1122.1547270688136	855.6680752499204	325.2858240666624	62	2	53	23	14	16
398310000	-46906.5715489074	-45397.502202854834	-1509.0693460525686	-45397.502202854834	550.3895018578687	0.4519363367405435	0.9614031452801406	0.03841178723892891	0.36646562016806256	0.06483173460407371	0.025418423519504924	0.04169682946794975	1.430935482387502E-4	1.2726156949579948	7.058754179615063E-5	3.743810554589501E-8	1.3971262056305571	-1148.9341844738683	51.785028226824046	212.75868003944274	808.0043749077078	978.0444764348089	1585.313591010634	417.7844472919103	62	3	41	28	8	28
398315000	-46927.4441092159	-45423.86273358257	-1503.5813756333303	-45423.86273358257	592.1366496989605	0.4519363367405435	0.8626499332673384	0.03999355338368226	0.3464248063904973	0.05231061415868884	0.025418423519504924	0.03729604521885405	1.5091623497171243E-4	1.2817350979316804	7.210091115708621E-5	3.8283296012799675E-8	1.3969144632090278	-1155.7296535452072	83.76108560505058	252.22622841008763	997.4592535662052	1267.1003096372594	359.66721449343714	373.76768683524614	63	1	54	24	18	10
398320000	-46947.93370316029	-45435.9197647058	-1512.0139384544905	-45435.9197647058	551.6222344165909	0.44925598276584167	0.8626499332673384	0.03424387831032538	0.33193117900492686	0.04877410949244982	0.025418423519504924	0.03799145092914926	1.412194306414988E-4	1.3471700048328716	6.911648548197172E-5	9.600803328035337E-8	2.0077379205086667	-1148.803684211553	48.97872513572477	441.56155104769795	1421.100266976046	1077.8063401714876	471.0830364024191	381.92446144140484	62	1	67	10	9	21
398325000	-46902.23343264646	-45422.718419176956	-1479.5150134695039	-45422.718419176956	498.7251941966166	0.47600101301335185	0.9980358046591408	0.03661334794564691	0.34447945031164673	0.05467644537185744	0.02056975979168768	0.03799145092914926	1.372846429892378E-4	1.2765098890325295	6.945278804831782E-5	4.06308312798716E-8	1.5489323716429213	-1141.3841086848602	59.91805172018905	117.15647045568346	1063.0583649853884	91.81458918676843	358.22779469450774	342.33599568001813	62	2	78	3	15	10
398330000	-46899.53245357505	-45412.764353164595	-1486.7681004104545	-45412.764353164595	518.7039868879151	0.47234886814355087	1.0677543941783454	0.03661334794564691	0.34447945031164673	0.05467644537185744	0.017424796328543685	0.04409785016048	1.4490100623730704E-4	1.2207375519212653	7.133601456034902E-5	5.415436874373406E-8	1.6605208459001706	-1155.038898626258	82.92987799821339	382.3958520766077	1362.3438098988272	336.3741102158748	241.16792226514653	336.92428795840493	61	2	77	2	10	18
398335000	-46907.48646300933	-45431.65076610404	-1475.8356969052898	-45431.65076610404	434.84270691716443	0.47234886814355087	1.0677543941783454	0.03275585521321531	0.34447945031164673	0.05467644537185744	0.021719509721365802	0.039521170483553365	1.3791451423454866E-4	1.2965572074273533	7.131970050306355E-5	2.3161280388428476E-8	1.2925115288927158	-1161.2443194016616	52.25814322317538	193.00918198522115	1192.598289333182	1092.118735383296	605.0516553770011	219.91041203964406	58	2	58	24	13	15
398340000	-46910.795255441044	-45434.86168269736	-1475.9335727436821	-45434.86168269736	442.93928789082173	0.45379107818447884	0.90209010266426	0.03690135153171871	0.34398647352978545	0.05467644537185744	0.01933769825518063	0.045165797320422696	1.402097550139257E-4	1.3307456336211263	7.007814251861169E-5	3.7093482992126324E-8	1.5617581311871356	-1171.7797792694694	66.9129575140038	199.81256471971176	1125.0895127043345	406.0365339743264	266.38010071722834	76.01459864512562	58	4	76	12	18	2
398345000	-46898.529380763124	-45422.28243887766	-1476.2469418854707	-45422.28243887766	458.0975804656677	0.46139775016166173	0.90209010266426	0.035852910699995945	0.34398647352978545	0.05559313495715491	0.01933769825518063	0.045165797320422696	1.3512963698983726E-4	1.2924869405426023	6.725444137210376E-5	1.8043068614468683E-8	1.2685187582523643	-1186.836618683531	84.69064895684497	673.1043733459732	1371.187743684959	586.4864250975983	222.09767514709236	50.05710409017247	56	13	66	20	14	1
398350000	-46905.499988075404	-45424.73245576924	-1480.7675323061628	-45424.73245576924	489.5576360079484	0.46139775016166173	0.9367159394880753	0.035852910699995945	0.34398647352978545	0.05248408209851121	0.019367462989457504	0.045165797320422696	1.3570586336424426E-4	1.26356233805856	6.802245661150365E-5	5.879342838706036E-8	1.9264559345574719	-1177.3785563934205	61.6779920388802	481.06604260315186	1052.57639014369	1008.3028710882248	563.723835448994	115.87073658945923	57	8	44	34	16	11
398355000	-46887.90359627598	-45417.15949586809	-1470.7441004078973	-45417.15949586809	506.3316317844034	0.4470816232672546	0.9367159394880753	0.04267626060085916	0.3625926270981841	0.057870120994846896	0.024488440149016025	0.045165797320422696	1.3737364719914948E-4	1.3008549615648055	6.623423275129642E-5	4.3610097673577394E-8	1.7321936481926503	-1176.5526120882	87.47079158663244	163.20044417887314	798.6960772920778	1682.4312596566067	705.9506140710286	336.33283141989193	57	6	40	34	16	17
398360000	-46873.341128417276	-45417.060352316694	-1456.2807761005836	-45417.060352316694	503.8557149842321	0.45062789737632813	0.9367159394880753	0.03376522347538047	0.3807067154840022	0.057870120994846896	0.024488440149016025	0.039399896451350926	1.3900284942706815E-4	1.328295229109473	6.640218419723817E-5	5.050574387534668E-8	1.9758776629498376	-1185.6779880765946	85.1838616697821	207.45405786178787	673.1758139326432	1408.4288885785675	157.20232082783707	364.3910700145448	53	5	12	67	2	31
398365000	-46909.47448855344	-45410.15139904575	-1499.3230895076822	-45410.15139904575	481.82676461115653	0.4545031396743461	0.9329867621214577	0.03970436498026953	0.32178467161431246	0.049456166956326354	0.0236789934076547	0.039399896451350926	1.326657887680029E-4	1.2865849793443505	6.647827027516417E-5	4.582680706980909E-8	1.7377180531501732	-1188.716256997543	85.30394946407294	272.37332023873034	834.9549344522326	1205.237971988988	312.5412056843372	297.37299024256	58	4	7	70	27	4
398370000	-46940.67404239589	-45415.30718638243	-1525.36685601346	-45415.30718638243	455.60541067622773	0.4421456225584578	0.9060099583820969	0.03970436498026953	0.32178467161431246	0.06961824360646642	0.0236789934076547	0.036469523273915665	1.3250642098433185E-4	1.2537849441040823	7.05175860161519E-5	2.8622834630588333E-8	1.3992346348688665	-1197.2820279010507	105.70792723556791	160.22006595127564	813.7224648254637	1839.5667037034582	509.00625168049214	337.98976855299367	53	1	54	22	23	17
398375000	-46900.661972041424	-45405.04459232177	-1495.6173797196543	-45405.04459232177	424.26953780664974	0.4421456225584578	0.9060099583820969	0.03970436498026953	0.36231950065044716	0.05618188423942439	0.0236789934076547	0.034371022683231056	1.3653538548699288E-4	1.2729368132603753	7.157701374953569E-5	4.9097832126136097E-8	1.7627393460598042	-1181.048466053013	73.69573169445087	287.752544029959	1088.704606873059	1819.4417213300344	745.4497977539544	402.94547798617253	54	3	54	20	12	27
398380000	-46880.92116712258	-45396.29893396628	-1484.622233156298	-45396.29893396628	399.9449531723171	0.4421456225584578	0.9060099583820969	0.037324403363003716	0.3647150676744021	0.05618188423942439	0.0236789934076547	0.050509652385716884	1.3341612466903388E-4	1.224346477164624	7.437088384730034E-5	8.637926080200126E-8	2.2455656217179687	-1161.5625326182374	66.44180132556177	243.7076931075452	840.8101004957888	1924.014656219664	1151.205312816152	309.93104972723455	52	8	50	19	2	39
398385000	-46892.538313022895	-45395.296964071335	-1497.2413489515625	-45395.296964071335	461.7865585247652	0.4421456225584578	0.9060099583820969	0.04243693156974873	0.3647150676744021	0.06255742877762603	0.0236789934076547	0.050509652385716884	1.3147118320441334E-4	1.2043461248879623	7.264986255557307E-5	3.593017846555447E-8	1.5646605524155743	-1175.8309321530603	71.55057665300862	175.9862995777887	754.9634858699709	1262.246822984139	143.30631773387867	565.3724206407283	53	3	26	55	8	25
398390000	-46915.419696127814	-45405.66224961816	-1509.7574465096554	-45405.66224961816	500.0902654287085	0.4421456225584578	0.9370308957859257	0.03638267239979111	0.3647150676744021	0.06385615789720435	0.0236789934076547	0.03462975736721165	1.2839642940481875E-4	1.326816198031289	6.718678263381144E-5	3.0159973585156983E-8	1.447217437137032	-1180.153171614028	66.59716984180285	390.6550316625682	1165.5424613062744	1255.4511829584155	712.6570133540746	546.6332042372121	53	4	22	55	17	19
398395000	-46928.790682083294	-45413.05101079379	-1515.739671289506	-45413.05101079379	473.84184924233824	0.4421456225584578	0.9370308957859257	0.03638267239979111	0.3647150676744021	0.05302921743791195	0.0236789934076547	0.0465973493063624	1.3085240427040512E-4	1.3557694454433478	6.680143748817515E-5	3.642443584922869E-8	1.5399177892703737	-1189.6357882126288	43.861786852909994	196.50302040590873	461.3337536672554	1388.791189516381	869.7177102975703	306.8958054405312	53	1	8	59	28	21
398400000	-46917.37408322032	-45412.3743264241	-1504.999756796223	-45412.3743264241	665.65238903398	0.4317755058941011	0.7339984809674864	0.03638267239979111	0.3747593674263399	0.05302921743791195	0.020915349151012334	0.04440272292670863	1.2926352476182485E-4	1.3123048127867698	6.338705631752253E-5	5.891853829070677E-8	1.916827283038125	-1178.8709117621154	68.06367077952928	220.96722006512925	908.3146175591507	1288.1265978017948	785.207534331913	377.7849452272026	52	3	67	16	15	17
398405000	-46907.18474419395	-45410.27877165285	-1496.9059725411028	-45410.27877165285	646.905571318417	0.4317755058941011	0.8338027640699113	0.0392168263705023	0.38532293515305815	0.05302921743791195	0.020915349151012334	0.042698306668695424	1.2772510060086824E-4	1.3967915035416931	6.403081784100905E-5	3.4164548439122576E-8	1.6401174561374	-1196.158491821614	76.92154418582564	233.1097567772927	1086.8802216122344	1118.9582820614808	469.0503547669948	343.37452068320374	51	4	30	57	17	11
398410000	-46908.96966168202	-45411.74183974138	-1497.227821940646	-45411.74183974138	697.5062776474923	0.4554203316908893	0.8338027640699113	0.0392168263705023	0.38532293515305815	0.05302921743791195	0.019649600543001876	0.04645865851015737	1.25045839624188E-4	1.2951567983486896	6.27110141030752E-5	2.539671535060443E-8	1.4873913010353579	-1198.9592331375627	69.11971097557691	217.06427434916037	1245.50691503306	1098.5221295615986	310.1434973241493	598.7935516400964	47	5	59	28	2	29
398415000	-46921.03794648583	-45414.0278279694	-1507.0101185164208	-45414.0278279694	635.3165344773572	0.43526277955512205	0.9210186668199477	0.045433357520654076	0.354349109162828	0.05302921743791195	0.018359722863872795	0.04645865851015737	1.2736052705282044E-4	1.3365591037383222	6.65092016645452E-5	4.694405607407416E-8	1.840545494814702	-1188.2018809553786	60.565172270928294	377.85640751476586	1031.6126478155622	1120.8977427409145	623.4476369070599	225.9921438585699	53	1	50	27	32	7
398420000	-46948.95557829103	-45404.23529158961	-1544.7202867014198	-45404.23529158961	713.5585494884665	0.4087058827162905	0.7480885229535578	0.04417108264664786	0.34949001936723295	0.05302921743791195	0.02516365442507968	0.038980994716279756	1.2431100528301035E-4	1.4467420471222847	6.385601381689982E-5	3.6307624135245866E-8	1.519333570452792	-1188.518667177937	63.634978391875514	168.47210375724453	759.9960813408399	1266.5513588383217	1011.4514212084704	385.454066498622	48	7	50	30	22	13
398425000	-46945.454335372546	-45394.56808061636	-1550.8862547561848	-45394.56808061636	583.2506503302944	0.4087058827162905	0.7480885229535578	0.03930063112117629	0.3480904140126257	0.05302921743791195	0.02516365442507968	0.038980994716279756	1.2046172025538898E-4	1.3224084212481684	6.633907000230218E-5	3.9310114568703925E-8	1.5842947390916071	-1184.2082964824629	62.70145052244195	157.69676038038378	1102.037005591537	1196.8074080408107	705.1725406537645	504.3766031435357	51	3	75	6	25	10
398430000	-46950.61904927801	-45400.97961956609	-1549.639429711916	-45400.97961956609	583.2068335696207	0.4087058827162905	0.7447566027080937	0.03534373474311923	0.3539261461559176	0.05302921743791195	0.02119626578910743	0.038980994716279756	1.1659421387142251E-4	1.3795520995286665	6.484687761313532E-5	3.0069612804404154E-8	1.47107849434801	-1188.4092998405329	62.83225069698332	158.3003531758882	992.7858735878316	984.3949072593023	431.72530518411395	565.3384646041741	56	2	69	7	16	20
398435000	-46973.75120736747	-45407.78775204462	-1565.963455322852	-45407.78775204462	662.33691770592	0.4049029627270296	0.6898754281016064	0.04227821740113062	0.3376655056431841	0.05302921743791195	0.02119626578910743	0.038980994716279756	1.1654299357625549E-4	1.3427462286177194	6.44221105120339E-5	4.584687002713866E-8	1.6226756699289295	-1171.9675725344766	72.99100209886723	242.75288038779954	929.1148632164891	1216.9827225712763	451.0502696907279	515.8806161355076	56	10	56	25	19	4
398440000	-46922.25796388291	-45398.16293321605	-1524.0950306668592	-45398.16293321605	716.7948562213286	0.3658370817805042	0.6382184615581348	0.04227821740113062	0.35521905867486075	0.05302921743791195	0.02119626578910743	0.03989445711759963	1.1956067059553491E-4	1.1699845480931095	6.406430443348232E-5	2.8656615199668664E-8	1.4164910833483	-1168.908516836361	67.90361301578862	345.7948221175341	991.9317552402499	1367.697545471969	735.3299470176694	402.8992704919864	54	21	32	30	13	20
398445000	-46945.64949803021	-45415.893733646866	-1529.755764383343	-45415.893733646866	598.1026377640956	0.3658370817805042	0.6315932177133773	0.037282770451486716	0.33002402755429333	0.05302921743791195	0.02119626578910743	0.03989445711759963	1.1638230365555205E-4	1.2130911238648647	6.502342008430872E-5	2.6327525301676303E-8	1.3548802893817695	-1157.5959849020423	57.07363405550068	325.16964666778614	817.1907318203902	1555.1120729010543	1016.8373891704392	393.4795718756271	57	18	4	14	48	29
398450000	-46970.247794773895	-45421.79358304164	-1548.4542117322562	-45421.79358304164	577.9670096128219	0.3690358122217281	0.6315932177133773	0.037282770451486716	0.33002402755429333	0.05302921743791195	0.01972120844693643	0.04189294176366109	1.149170419953463E-4	1.1389329812481304	6.363029011388192E-5	3.7185502767563303E-8	1.5529544645165112	-1168.9138541390882	97.65580771415577	354.0882639198601	428.8002763182539	869.4803880998443	1299.7794004885434	427.19883830585655	58	18	1	12	60	21
398455000	-46961.270575562485	-45425.07148127617	-1536.199094286314	-45425.07148127617	549.9296629449847	0.3690358122217281	0.665704212542765	0.03812902430045402	0.33002402755429333	0.05302921743791195	0.021309021104769402	0.037137647929850824	1.2070975350109428E-4	1.1874065407026082	6.903153495399501E-5	6.751637714838139E-8	1.971189860449649	-1159.7013717992013	79.8789520521174	240.21724871585522	272.01124880931906	812.0780223827857	1233.0625992308776	484.98851845921365	59	3	7	23	47	31
398460000	-46945.128581330144	-45435.38574756561	-1509.7428337645345	-45435.38574756561	524.8447920153051	0.3938709628152708	0.7040663126203244	0.031086496776173818	0.33002402755429333	0.050772591185699455	0.016887918221055512	0.037136840378033796	1.2148217607579289E-4	1.187269888612162	6.850938722101491E-5	3.1741889139569055E-8	1.502248722876318	-1169.5899370953007	86.00873971513973	352.33310454945905	1276.9389616234691	1230.470933218284	1160.8176176848085	423.5613587904307	58	20	12	39	9	32
398465000	-46949.70980227308	-45428.71631301689	-1520.9934892561878	-45428.71631301689	499.8595885276898	0.42974958980264943	0.7657089129017471	0.031086496776173818	0.33002402755429333	0.053562214442172074	0.023501358553474957	0.037136840378033796	1.1419300516118975E-4	1.0942428889046572	6.774868160109794E-5	3.527604181186519E-8	1.5790548049557076	-1163.4068669618612	57.31668148238529	142.43212342804225	503.5257127202068	885.6302920976256	1074.8378831597265	508.10208436553035	50	8	13	52	14	33
398470000	-46930.966570997196	-45421.87292123232	-1509.093649764872	-45421.87292123232	515.1377594590225	0.43634192535731453	0.7899515976098778	0.030326481637011904	0.35823541980813245	0.053562214442172074	0.023501358553474957	0.04602635312096275	1.1297672226842451E-4	1.1191373107821152	6.67514006165685E-5	3.1214591059549954E-8	1.556046590264266	-1157.5622538912648	50.88311784966779	84.90619979776476	320.58725688791804	1284.5339382600737	1507.272829460991	310.55607667301166	51	5	12	70	2	30
398475000	-46949.69175505064	-45416.18101118877	-1533.5107438618736	-45416.18101118877	498.07522183252956	0.44282227917781136	0.7899515976098778	0.04057253761061498	0.34088136568799055	0.04883036193791479	0.021966500256175414	0.03442383729344624	1.1557650258967595E-4	1.2417235614044384	6.867212921865468E-5	6.027658034154902E-8	1.8570830615662763	-1153.1532544040322	54.60289141726263	70.90883691523923	254.3689373404291	1093.3476565782448	257.24910345465156	413.87590782151324	53	3	14	69	12	19
398480000	-46964.34252017228	-45429.51166837186	-1534.8308518004183	-45429.51166837186	444.38331788338485	0.44282227917781136	0.7761267516350543	0.04057253761061498	0.34088136568799055	0.04883036193791479	0.022297710321883404	0.03427499389039484	1.1106196024294476E-4	1.1676618765682845	6.574531704379076E-5	3.186821586294701E-8	1.5393689271335655	-1174.9776304136979	62.431973880788604	162.45669263406006	798.6501741081297	1175.2693703533107	326.191075083124	159.66215077950898	57	1	17	76	15	4
398485000	-46964.1713473176	-45414.184205142934	-1549.9871421746636	-45414.184205142934	503.63375823103223	0.41995713561740333	0.7575847805414506	0.04471145247488298	0.3550893673287958	0.05051775277320518	0.022297710321883404	0.04392930733591372	1.0511262994363838E-4	1.1902708771346202	6.416926788662522E-5	2.8905962554403974E-8	1.5365496574242132	-1172.229591104456	69.82621383028471	256.52182310612534	680.2801951412156	1356.499581120159	996.6717339155382	382.32316611312797	55	5	19	61	9	21
398490000	-46945.72354198245	-45410.80402895481	-1534.919513027644	-45410.80402895481	564.6516534648406	0.41912010739260946	0.7575847805414506	0.04471145247488298	0.3550893673287958	0.05709501972116324	0.018761221816179716	0.03515517195448952	1.0594977545299706E-4	1.1938839139845965	6.164631799704639E-5	2.7621907536517995E-8	1.5707142854651475	-1181.6390711444958	64.18529151221958	122.02484252387055	605.3755380170978	1531.1050989376688	457.6273555301859	314.4241473663997	43	18	22	63	19	5
398495000	-46949.719286867774	-45399.76829724405	-1549.9509896237241	-45399.76829724405	564.6807455739458	0.41912010739260946	0.7575847805414506	0.04512234665151856	0.3550893673287958	0.05709501972116324	0.017205870177237806	0.04582625618891613	1.132995391240646E-4	1.1895743005537622	6.428525370529976E-5	4.448188963040866E-8	1.7151748454865081	-1187.8100761505914	58.899153618520124	138.3866938774827	347.9728695123167	911.3711114058669	1065.1405181037312	344.788301298653	46	10	10	77	5	22
398500000	-46938.49590826235	-45406.513511609526	-1531.9823966528293	-45406.513511609526	510.2764009778947	0.41912010739260946	0.7441189142962557	0.036034060585158435	0.3391027829540072	0.05709501972116324	0.01959506241585198	0.04222406347298011	1.2278999859548193E-4	1.2530226224035945	7.126313735731133E-5	3.924160222234075E-8	1.5241100369201872	-1164.625363669154	70.62923047440378	66.01133065661891	230.27048690798946	1184.6704675888031	989.9576083778857	411.9102952038176	56	2	10	72	9	21
398505000	-46926.70691818943	-45390.78911550204	-1535.9178026873954	-45390.78911550204	487.33176910595876	0.4121383424686984	0.7742746615557132	0.03517413484628562	0.3391027829540072	0.052430911767817515	0.02304317548049121	0.03478436100869534	1.2086824014707391E-4	1.235200609413955	7.517304870164616E-5	3.449714181651332E-8	1.4129935577829347	-1156.146077302706	51.74818720358716	91.66900986033879	463.3283174630875	1068.6190804330263	364.6964490856286	227.0440802223263	38	24	8	76	18	6
398510000	-46955.84059901193	-45411.74437150688	-1544.096227505047	-45411.74437150688	451.2414996136661	0.4121383424686984	0.7742746615557132	0.03517413484628562	0.3391027829540072	0.052430911767817515	0.02304317548049121	0.0437982815738321	1.2111888307630201E-4	1.318892896556721	7.457632692603828E-5	5.3624945983502863E-8	1.743190956660184	-1155.5238064022858	64.12404713653233	88.65059780735862	467.8177892160226	1048.5413789441209	271.29443265470763	428.45513881909653	11	47	16	77	10	9
398515000	-46949.192088512944	-45423.369951470144	-1525.8221370428025	-45423.369951470144	429.31307327908627	0.4121383424686984	0.744237473185855	0.03517413484628562	0.3391027829540072	0.052430911767817515	0.015871127488634076	0.0437982815738321	1.2475140741666352E-4	1.1538465694450746	7.813233093452551E-5	3.835964857362041E-8	1.4924870069785179	-1147.137146947073	211.05352418507982	65.44781026134314	366.2579027034819	864.0821582765376	807.428760596706	271.8690801205678	2	58	5	61	29	15
398520000	-46928.746368864144	-45416.05309325775	-1512.6932756063934	-45416.05309325775	433.88909121926895	0.4121383424686984	0.7704604786334691	0.04264692078413335	0.3391027829540072	0.052430911767817515	0.023761650704977745	0.0437982815738321	1.2245564619553463E-4	1.1822070434983023	7.297982586183627E-5	3.049847296057936E-8	1.4320812921059813	-1153.4996084906345	194.7986129611706	59.51362873828312	270.5387940832659	1129.0205556424103	996.8043608491555	287.156096392143	1	59	4	63	30	13
398525000	-46957.43336915766	-45434.52218850216	-1522.911180655503	-45434.52218850216	443.2961664433728	0.4121383424686984	0.7480981828223531	0.0296229156401827	0.3391027829540072	0.05314700930992793	0.023761650704977745	0.0437982815738321	1.1682750632848577E-4	1.285076410025738	7.156925096946451E-5	3.646611873676366E-8	1.5146037519676585	-1146.0357187635789	77.61640740752374	40.76397093061958	136.02703515222038	939.542880521894	1318.9407274976352	289.74744711291834	14	37	12	64	25	18
398530000	-46915.94937545928	-45424.58958158371	-1491.3597938755704	-45424.58958158371	443.3424697381644	0.39371041142618485	0.7400742461402476	0.0296229156401827	0.3382250055891972	0.04606963376277775	0.017662885114911576	0.0437982815738321	1.226188478468698E-4	1.2083279501107747	7.402456182823542E-5	2.622565482891443E-8	1.397274670441711	-1156.5229916638214	52.411577044800275	73.48180269440007	439.35195223377343	983.1596915054469	1032.8052517322842	452.9815159553201	3	53	22	26	43	23
398535000	-46909.0005295829	-45408.96750508764	-1500.0330244952663	-45408.96750508764	425.9275609102193	0.39371041142618485	0.6549566184865974	0.03805232881462096	0.3382250055891972	0.04606963376277775	0.01998039433424044	0.0471212263764872	1.2508976371403444E-4	1.3400310017569728	7.27677792319635E-5	6.906040988659608E-8	2.0941498820158224	-1158.230414626621	70.46298898341209	86.74516108058931	410.52825682299186	1076.2588528640147	824.7745721157788	498.1394338800943	9	52	17	43	34	15
398540000	-46923.45506012748	-45427.24682269685	-1496.2082374306342	-45427.24682269685	510.08365293047825	0.3921315435080218	0.6549566184865974	0.03805232881462096	0.3382250055891972	0.06081777255363199	0.01998039433424044	0.044039835083596206	1.313130710176246E-4	1.2575524086892627	7.473231909601749E-5	2.9760526335922406E-8	1.410233168969996	-1157.8425916159154	68.81680015512772	72.87894483635554	476.3203166880017	951.2679878436336	515.6902775599418	197.02627812428474	8	49	18	74	17	4
398545000	-46953.56668589847	-45430.93019802955	-1522.636487868917	-45430.93019802955	542.6711310089739	0.3921315435080218	0.6549566184865974	0.03805232881462096	0.3382250055891972	0.06081777255363199	0.018496548397516882	0.044039835083596206	1.2631072741197866E-4	1.2101746270333265	7.298857110960569E-5	3.038917689185039E-8	1.3698764175295874	-1157.9916306834932	117.02794614333476	73.81488009271541	310.4384738859837	801.6755448051227	719.7319003190247	249.8099908275254	11	45	9	87	13	5
398550000	-46949.29061669554	-45444.31963511934	-1504.9709815762053	-45444.31963511934	534.7055079484552	0.39984658657780564	0.7281053220123321	0.03805232881462096	0.351896286301801	0.05463141118322134	0.018097518936320636	0.04092970255217409	1.3283613782160566E-4	1.2544524147928926	7.820963330630763E-5	4.613361007777252E-8	1.5949386539404906	-1153.2668909367985	69.3974440415131	91.32000596056098	215.79625915970732	854.4951408427246	542.0798908869091	172.98992374081487	21	40	8	78	20	3
398555000	-46924.88441598063	-45407.22433137487	-1517.6600846057656	-45407.22433137487	609.6007810422229	0.39984658657780564	0.6861766414656336	0.03805232881462096	0.351896286301801	0.055108489832253665	0.021542600160906287	0.037169149833275454	1.3397184893960173E-4	1.3023922335782585	7.382438638873087E-5	4.850023699938937E-8	1.588258866984237	-1149.8028743323619	145.51026280281866	61.60861624995086	508.5074100804126	1043.5694343370487	592.290290191861	376.17342540112537	18	43	17	44	29	19
398560000	-46935.56410746307	-45421.02555636508	-1514.5385510979868	-45421.02555636508	532.282748574795	0.40942494383583694	0.6861766414656336	0.03918441595144158	0.351896286301801	0.05952416514897363	0.021542600160906287	0.04797421209746718	1.3515979939681473E-4	1.25644189491405	7.445235486880719E-5	5.8282085171543736E-8	1.6732291432864819	-1144.3919593756236	107.48531598698443	61.101891733385756	267.6783408990652	980.09619995194	774.8309104701433	476.61011560433	12	48	16	54	19	21
398565000	-46905.37739991071	-45415.03872856605	-1490.3386713446585	-45415.03872856605	638.6064965250058	0.402028549645497	0.7331350683387162	0.03918441595144158	0.351896286301801	0.05952416514897363	0.021542600160906287	0.04437590877266415	1.3523227747293647E-4	1.3314405746906972	6.715471775304332E-5	6.407646040428031E-8	1.9008689440154343	-1148.5811550897085	87.3315863514913	72.70043390143306	287.63569938495647	1031.7969296250494	558.1917586124663	229.085679768396	27	34	14	75	14	6
398570000	-46914.41909374388	-45410.679112764454	-1503.7399809794322	-45410.679112764454	662.6142465962223	0.402028549645497	0.7503719610694697	0.03940438867668311	0.351896286301801	0.05952416514897363	0.0202686798768319	0.04293707758333633	1.3994811992690552E-4	1.3431464136461295	6.811186537970866E-5	6.965726374048966E-8	1.8379329789522552	-1160.974211217113	163.71818530577764	65.80680151430684	282.511733471099	988.8328842899929	936.9129018896791	558.2142395867498	18	43	15	64	7	23
398575000	-46902.34048538793	-45411.42645459247	-1490.914030795468	-45411.42645459247	663.8178238640786	0.4060956318544392	0.8207568646576909	0.039423739544327534	0.3476965292918273	0.05952416514897363	0.0202686798768319	0.04293707758333633	1.345364622183863E-4	1.3946719827173424	6.367970463713121E-5	4.795698504813016E-8	1.703158472314202	-1174.1017880230954	95.20939876356493	48.875814272851436	397.3733527402233	1240.8456027347643	773.6084028939151	488.97600661700073	42	18	9	77	17	7
398580000	-46923.40465587007	-45409.42068322361	-1513.9839726464627	-45409.42068322361	638.4186962961936	0.4193325599804771	0.8209820564857598	0.0369807026815148	0.3476965292918273	0.05952416514897363	0.020839307321977567	0.04293707758333633	1.3098206253441734E-4	1.3188337057920934	6.378560070938982E-5	5.507251535092867E-8	1.761382561300854	-1169.216589328565	72.67820759151678	63.985492746113415	407.17356260137274	1150.7106427425972	1707.275673664045	718.5782419760559	35	26	10	58	7	34
398585000	-46898.4388900295	-45406.416702335446	-1492.0221876940525	-45406.416702335446	643.3087245721871	0.44639944429734074	0.8209820564857598	0.0369807026815148	0.3476965292918273	0.04652076369321789	0.020839307321977567	0.04488176652415046	1.3661182513945806E-4	1.3265075118974963	6.340987702302697E-5	6.14796126326514E-8	1.9120195635449737	-1175.9309644491323	80.21632095414847	51.87970227816273	317.34913908863166	1541.0699751920702	758.9475616679258	609.5655295621953	56	3	7	66	2	36
398590000	-46888.12660729725	-45402.675004645156	-1485.4516026520905	-45402.675004645156	634.0115850765113	0.45151647788668675	0.846396880236989	0.0369807026815148	0.3476965292918273	0.06262474481818363	0.018473118718236974	0.04488176652415046	1.3550691836976E-4	1.287181196885282	6.334928143905748E-5	3.95357168161278E-8	1.689861760875582	-1190.1214088937504	88.33397887512987	214.328230707254	402.4960620491641	1472.60009978604	1144.2291348935707	631.7440482417811	55	14	5	45	10	41
398595000	-46912.35719926101	-45404.577773206795	-1507.779426054215	-45404.577773206795	643.3045891523776	0.4318753008842186	0.8195904407865827	0.04004340928246124	0.3476965292918273	0.06262474481818363	0.02073170457944844	0.04699830222870038	1.306109023800493E-4	1.2596927508971834	6.342834867387383E-5	5.842984594114894E-8	1.8670401942128352	-1174.3720820846754	81.61923741558496	261.4040884496648	1523.6054607456376	1153.8934868348754	1180.2211608037426	483.55319492985967	59	12	3	35	18	43
398600000	-46893.62671504893	-45380.189461917784	-1513.437253131149	-45380.189461917784	616.7615771421043	0.4318753008842186	0.7922598665853569	0.033175637785014894	0.3476965292918273	0.051880137726478225	0.02108269883233409	0.04535520025439245	1.2822410752565523E-4	1.411673508341935	6.059783867622222E-5	4.06480383857695E-8	1.6096586828220916	-1182.79457516274	76.12043033886677	239.6332107101314	1345.0551212603286	854.8448495341452	310.15906722819483	560.1103025516261	54	14	57	22	2	21
398605000	-46861.23765489681	-45391.1992652655	-1470.0383896313037	-45391.1992652655	652.0132378962013	0.4318753008842186	0.8436488163806202	0.03526847209566781	0.3476965292918273	0.05173005993042535	0.02332403100226048	0.03810934073306578	1.3378011083343844E-4	1.3379030443889577	6.28419611904128E-5	5.009741397098076E-8	1.9580076315139474	-1192.2210660545911	69.35248018808943	432.14699271238777	1313.9248992798084	909.8696503150977	460.1591382736921	459.84286869144177	56	8	60	28	5	13
398610000	-46888.25576325687	-45399.094041267184	-1489.1617219896855	-45399.094041267184	630.5391069996627	0.42261029559059665	0.8436488163806202	0.03526847209566781	0.3476965292918273	0.05173005993042535	0.02332403100226048	0.05205791555617742	1.4108196513181305E-4	1.4027908678700436	6.718120090007521E-5	5.48034646931824E-8	1.8642961709736596	-1189.672443379277	69.43515598422745	220.92956689709837	1358.653208395873	1195.1627167498998	2196.59508490866	475.1929053583065	51	6	50	21	4	38
398615000	-46881.24143928036	-45405.89508318212	-1475.3463560982416	-45405.89508318212	686.3416761743038	0.43324712343481503	0.8671827296512734	0.03663238818313623	0.3532887501547313	0.05173005993042535	0.02332403100226048	0.03261369745651007	1.3651437850755824E-4	1.3675201147863425	6.074773608418064E-5	3.9319655520785505E-8	1.7185413338420412	-1191.2056125243014	70.20331701478821	338.3812421444703	1344.6200027091447	2180.42546029553	936.1770733793385	385.9776554030425	52	6	50	15	20	27
398620000	-46903.647691999286	-45391.9539845956	-1511.6937074036857	-45391.9539845956	632.6275268629164	0.458748229820821	0.8929182194980059	0.03663238818313623	0.3608094059020455	0.05173005993042535	0.02332403100226048	0.03449222550011502	1.2728392624264395E-4	1.318075625743482	5.961971874977562E-5	3.5177810251787033E-8	1.6928107552051297	-1202.7585184217226	72.69183458876982	547.6429508311139	882.4618868467376	1177.41914200467	1852.5079798718389	591.7049304861948	54	8	7	43	22	36
398625000	-46879.92652993944	-45384.12651883163	-1495.800011107805	-45384.12651883163	651.8673551944383	0.4582207375326933	0.8845908634457806	0.037610037593914264	0.3608094059020455	0.05173005993042535	0.022422667290223377	0.04744026886741466	1.2722212436030027E-4	1.417055388320842	5.9298811705820865E-5	2.4407893665587626E-8	1.4415375297047595	-1194.8037848511517	89.10905654065161	400.5781666207246	837.1795846326607	1296.8072244842076	652.3238869664812	438.38989763273224	55	14	7	63	11	20
398630000	-46875.727896617514	-45397.74024522145	-1477.9876513960658	-45397.74024522145	620.2297748163414	0.45500290502236995	0.9804314486719375	0.039420359447659016	0.3678509148189552	0.05945694779445985	0.02230738770594245	0.04569236947303371	1.3383499809500738E-4	1.4548283110535172	5.7772252639400904E-5	2.7743969915248977E-8	1.5099737695265163	-1188.5586764877442	91.19324751460351	529.7271065168393	1400.014753083737	1288.5640207605093	245.35570943427433	383.68064286561787	58	26	1	62	16	7
398635000	-46888.363327098494	-45400.93382740012	-1487.4294996983715	-45400.93382740012	633.603105485807	0.4691674863353266	0.9690217837290552	0.039420359447659016	0.338856685114757	0.05042527899587283	0.020448157007186895	0.04442146290951754	1.2874781908256628E-4	1.4064479327092008	5.7160860303605076E-5	2.3969284492617917E-8	1.4812780073679896	-1204.6944188525665	99.40029833150838	358.0217954692842	519.0293755643393	2114.213216568757	865.3877547544284	488.45061783438126	53	15	9	59	7	27
398640000	-46862.19438565326	-45404.84360233093	-1457.3507833223252	-45404.84360233093	607.5365214741489	0.4691674863353266	0.9916973686324477	0.03407660953470891	0.3535304100976671	0.05042527899587283	0.02303471626501967	0.04442146290951754	1.2854029017010993E-4	1.3915713774169511	5.644818800165505E-5	3.13227326670591E-8	1.7812141786049729	-1191.359122212703	86.39996489912754	335.89617678551315	897.0867645918662	3581.4026674284883	4065.671731065526	584.9018145043365	57	6	44	18	8	37
398645000	-46924.106500186426	-45420.91383064918	-1503.192669537247	-45420.91383064918	582.4451272455931	0.4737572722932025	0.9916973686324477	0.03495874255945136	0.3610502436215174	0.06382598198937121	0.017449086794745966	0.04417564715184136	1.2820144253055106E-4	1.3277956536004405	5.610831160034875E-5	2.552077477045605E-8	1.4638236673284695	-1196.7549451136738	96.64199281795739	165.67157042475247	548.5563462984743	1584.7979901005656	2838.4960112599033	820.8614483675047	58	2	26	17	31	36
398650000	-46917.98500899125	-45401.79237587201	-1516.1926331192406	-45401.79237587201	504.30183158241226	0.4737572722932025	0.9779481646994063	0.03928717753729458	0.3610502436215174	0.06382598198937121	0.017449086794745966	0.040838530634383544	1.1714634507133867E-4	1.2704683904976781	5.734524106710929E-5	1.9462185057343146E-8	1.3973125309959076	-1202.3414531672256	69.83874512179783	70.21929307729813	306.9659129909456	663.4773671356043	1684.1099938955085	419.13356751396765	56	2	2	33	46	31
398655000	-46884.76467543298	-45380.24957608346	-1504.5150993495245	-45380.24957608346	459.5707548741754	0.4737572722932025	0.9455410857925652	0.03928717753729458	0.3729403755167147	0.054571819333205346	0.017449086794745966	0.038575253587903466	1.2393019805875385E-4	1.3390501273601274	5.8551208470399616E-5	5.452412922014083E-8	2.0928203175422206	-1204.029848194889	86.48872356324831	405.0819768146636	760.5256888778508	1591.9461661390449	1866.7536879224008	514.7290009934057	58	3	19	5	55	30
398660000	-46906.8166562315	-45404.499843520774	-1502.3168127107301	-45404.499843520774	500.3727854303648	0.4737572722932025	0.874338394229036	0.03928717753729458	0.35197568842348753	0.06109485313735294	0.023539332601236498	0.03796160120656613	1.236909366674741E-4	1.3174812849838482	5.6996603403750835E-5	3.605944174614996E-8	1.7301610221749828	-1206.6571450698293	74.0466909513355	117.3350400858242	347.5215961922366	1119.7211518724098	2120.976492631451	758.0623627270902	48	8	4	46	26	38
398665000	-46916.09396007965	-45410.98472713516	-1505.1092329444905	-45410.98472713516	478.86352544879367	0.42698200128575803	0.8496022140694036	0.03928717753729458	0.35004771965314124	0.051771543703765736	0.023333152159705276	0.03796160120656613	1.2210278560080453E-4	1.268616580446961	5.8990973050742536E-5	2.8820783534311765E-8	1.569329713112948	-1197.3945849537163	85.54390312510824	184.1956405384429	599.3965426256973	949.6089918051764	1604.2552632323366	424.2562577173651	49	8	5	23	61	24
398670000	-46914.850574376884	-45411.69295708945	-1503.1576172874343	-45411.69295708945	538.2412611129242	0.43834197268498665	0.8496022140694036	0.032600977243191276	0.3630048541081971	0.051771543703765736	0.02070105946621152	0.04482393081064227	1.2039793216288687E-4	1.350782359337641	5.635074057712454E-5	4.0753476795057597E-8	1.873453705070468	-1202.1048287347946	96.84215515693508	196.24096305728222	113.85617609631915	764.3902326047645	1576.8133754260873	538.2187864858893	48	1	10	11	67	33
398675000	-46958.01441263738	-45428.07884088772	-1529.9355717496562	-45428.07884088772	533.117394322065	0.4427150940831615	0.8496022140694036	0.039330954332456244	0.3630048541081971	0.06046389570689515	0.019755548542179886	0.038465314339547266	1.190414595724702E-4	1.27981508560956	5.974561642213074E-5	2.9225424114834528E-8	1.4903489822486253	-1192.692371590193	58.08521085603367	98.85881393033178	457.1747161143475	1586.368174370832	1125.7228724598224	474.4640244672603	47	5	20	22	58	18
398680000	-46892.843999099576	-45403.18148397916	-1489.66251512041	-45403.18148397916	544.8347165833749	0.4344890077072569	0.8496022140694036	0.039330954332456244	0.3630048541081971	0.06046389570689515	0.025827367371941887	0.038465314339547266	1.2607142957844268E-4	1.3955491428084836	6.136822156853858E-5	2.9003134929843634E-8	1.5327528209659929	-1181.1262510012673	64.61408311999628	192.5429463937179	887.6991598914668	2362.536647567304	2267.235808908616	532.2572727882026	46	12	22	25	28	37
398685000	-46906.50372106479	-45412.5108529358	-1493.9928681289932	-45412.5108529358	600.2355337131061	0.4485704307572928	0.8496022140694036	0.039330954332456244	0.3630048541081971	0.06046389570689515	0.021109704471461595	0.04945825422136152	1.2564272414406313E-4	1.3212805405048018	5.917921049299244E-5	2.6413357781155477E-8	1.4907585600568092	-1183.7609283913018	95.84790505687168	467.53051893485383	847.2058817353567	2170.0631666515164	1718.6935809468193	475.7055567977755	57	17	14	12	39	31
398690000	-46920.63441115165	-45414.06287089483	-1506.5715402568276	-45414.06287089483	583.5966784429722	0.4493967040732421	0.8549962852169011	0.0403749720895344	0.3630048541081971	0.05134118176080097	0.020070542322778606	0.03886715897519987	1.2465392228828184E-4	1.3132747567767848	6.314299629858785E-5	3.935299194653861E-8	1.6299747910243685	-1170.3639070265108	83.78756740011185	365.90836805503073	1717.3903667662132	3735.742463009691	486.00934936782977	515.6287735905199	57	27	40	3	10	33
398695000	-46921.97333804272	-45403.56944270501	-1518.4038953377071	-45403.56944270501	568.9702706381803	0.45884973300822784	0.8549962852169011	0.0403749720895344	0.3630048541081971	0.057066380733832925	0.021315780317836673	0.03886715897519987	1.1945123549563293E-4	1.3959650812667095	6.186014536046414E-5	2.747538305995114E-8	1.4930204611501052	-1188.5645168820934	80.34306570710324	321.5204673399698	1190.522051576071	1334.3670708061168	1271.044246386	637.1279156394617	56	21	34	13	14	32
398700000	-46921.576625283495	-45398.7290790206	-1522.8475462628908	-45398.7290790206	499.6516649623505	0.45884973300822784	0.8549962852169011	0.03962032033498715	0.3393660066292522	0.057066380733832925	0.025892399908772273	0.03886715897519987	1.2400013182896003E-4	1.3543320722858545	6.526019980351042E-5	3.470500838266308E-8	1.582901336129556	-1191.6993461814595	99.10315526297231	619.3380843540041	1123.203296288315	1614.673443562146	859.0181407012285	498.9488170760952	56	29	5	41	25	14
398705000	-46922.480677259606	-45405.00929434389	-1517.471382915716	-45405.00929434389	440.14588665052656	0.45884973300822784	0.8531910527296405	0.03962032033498715	0.3503640111980205	0.057066380733832925	0.024135318290114977	0.036262763644163365	1.179547330034239E-4	1.3881144360785573	6.439911804478012E-5	3.940730538001565E-8	1.7969061963178816	-1187.4578004662642	104.06608940892721	682.0744128330838	1147.1513044120338	1488.1101718479586	1403.0206320608913	454.56889612389324	57	47	2	20	16	28
398710000	-46908.380297792	-45403.728236016344	-1504.6520617756564	-45403.728236016344	483.9662134598932	0.45884973300822784	0.9623912943346568	0.036159907456881565	0.35637445637825327	0.055317233117703785	0.024135318290114977	0.036262763644163365	1.2161523181551709E-4	1.3030464609911763	6.480751721994269E-5	7.628481548627733E-8	2.420224956855397	-1195.256788717746	101.62415572423357	406.2083534175832	1155.295613014622	1690.5772650452247	506.5055038103212	643.4909210885311	59	20	18	36	36	1
398715000	-46896.7787291941	-45401.06011167552	-1495.7186175185768	-45401.06011167552	476.7214172504345	0.45884973300822784	1.0103897221800926	0.036159907456881565	0.3620277098133265	0.055317233117703785	0.01914208930133356	0.042403908830916014	1.264956806698323E-4	1.390811556406988	6.293150909078098E-5	2.4693963300932685E-8	1.5316158071998751	-1209.9330068062234	98.24024072891795	418.29902333967755	625.3789022698813	1936.9305789305008	561.8915983716718	60.39009002495164	60	2	11	62	33	2
398720000	-46929.21775388785	-45411.75334033502	-1517.4644135528383	-45411.75334033502	501.3240122700738	0.4614062408049717	0.8683307640965737	0.03521634676862832	0.3428232599923735	0.055317233117703785	0.01914208930133356	0.042403908830916014	1.1997796881947181E-4	1.4088982016116274	6.024870707988151E-5	4.538326645831407E-8	1.9189355735474574	-1196.3067060984542	90.44122408910268	268.5220539446873	796.8242978453062	1899.1284780750616	612.8041354011322	349.1194783672727	57	8	14	60	18	13
398725000	-46905.82489115736	-45379.23705364251	-1526.5878375148538	-45379.23705364251	480.9202863457943	0.4516250608727281	0.9043873172561535	0.03521634676862832	0.3561588372860884	0.05530409197750975	0.01914208930133356	0.04566965638931082	1.2235690417045103E-4	1.3168940565255078	6.327788168700898E-5	3.216528477011691E-8	1.5871212232162495	-1203.0332105859343	93.14676498589756	132.15542112559953	485.1496023356786	1187.932735531546	816.4798180694158	410.92506343704525	52	10	7	58	28	15
398730000	-46900.89459011272	-45383.13490153372	-1517.7596885790022	-45383.13490153372	442.24291054988277	0.4516250608727281	0.9043873172561535	0.03521634676862832	0.3595974915216449	0.05530409197750975	0.01914208930133356	0.04566965638931082	1.1781924048117303E-4	1.3223837488962626	6.258137822216931E-5	3.398720666341069E-8	1.685099763233925	-1201.359862392071	84.75823196483788	80.96862511125937	345.42344471084533	1409.3623795609337	935.3157823086128	243.08910759549903	48	5	24	55	30	8
398735000	-46905.56044350808	-45390.596831781804	-1514.9636117262771	-45390.596831781804	573.7068485079036	0.4601330085676407	0.9043873172561535	0.03925901461191584	0.3550807848742154	0.055014345110293336	0.01914208930133356	0.04566965638931082	1.1798013997789874E-4	1.3922621010285627	5.8142987108133696E-5	3.4025941150767035E-8	1.823967180714601	-1228.4641648481131	100.28259764984357	127.90242459700141	289.6505616621869	1246.4180722855997	760.0170283824145	387.68270845480845	38	11	20	69	24	8
398740000	-46891.86628265987	-45387.90209453185	-1503.964188128018	-45387.90209453185	464.5546610591458	0.4601330085676407	0.9974864108893857	0.033128393007685754	0.35102155978222754	0.055014345110293336	0.01914208930133356	0.04566965638931082	1.2727144299826522E-4	1.4186540497268227	6.366645341454844E-5	3.3617206976532766E-8	1.6625894896286277	-1213.845620849593	108.17209077031795	448.34709129955377	835.7723379106469	1103.4291836893963	335.05595780148496	137.32006260754824	53	18	17	73	3	6
398745000	-46898.22627630928	-45396.098271592055	-1502.1280047172286	-45396.098271592055	496.3714937826257	0.4811775768343422	0.9467944566843743	0.03215174092036658	0.3520704596131593	0.056402027088011994	0.019135954127731763	0.04125111720791485	1.210783680217122E-4	1.4376254970245592	6.137853125318559E-5	2.9783709656957265E-8	1.6258893707649573	-1205.0725640118528	82.83968715261678	393.0048028828014	1239.7912248417458	1350.4845978508863	317.6924876160481	86.03784799711077	55	20	20	56	14	5
398750000	-46903.158986882045	-45399.563175735086	-1503.5958111469567	-45399.563175735086	512.1124680089007	0.46123220144551574	0.9467944566843743	0.037861519654314967	0.33119878117134766	0.0467541100409898	0.022207765376646846	0.04125111720791485	1.2891902270928418E-4	1.4192514430262029	6.198260002471654E-5	4.2301363827329395E-8	1.8350134390477928	-1222.2136554919155	153.8298564152809	660.870904112589	1003.8142321384103	1257.6010921806621	1069.4236302397514	289.54116067337543	54	22	10	60	10	14
398755000	-46885.27580729347	-45404.63417874915	-1480.6416285443177	-45404.63417874915	467.68806241523066	0.46123220144551574	0.9467944566843743	0.0421902318911233	0.33043489051216235	0.05570831529911275	0.022207765376646846	0.04125111720791485	1.3752074923584586E-4	1.3835185481971706	6.393329942070336E-5	4.9023907136539266E-8	1.8871587231103681	-1201.112054547271	86.87177718642867	255.81686168620058	835.5473908652372	1325.0102237261515	1561.4725659174633	98.66200100076074	55	6	31	65	4	9
398760000	-46868.313454150746	-45404.20884398245	-1464.1046101682937	-45404.20884398245	521.9550649439662	0.46296352056148815	0.9467944566843743	0.039725796900797666	0.35595898818702637	0.05570831529911275	0.020230391124058653	0.04254217036598932	1.3379195218973886E-4	1.368219786885765	6.357420205034062E-5	3.06929036937184E-8	1.5863172100277436	-1185.4414296526365	112.95023587718147	112.0793869642498	580.2114876102557	1185.08358184839	699.7123234595689	96.25732167554335	48	7	29	73	3	10
398765000	-46866.92568567653	-45386.55190965797	-1480.3737760185625	-45386.55190965797	436.24653985881	0.48549180808885595	0.9467944566843743	0.029909280498942866	0.35595898818702637	0.05570831529911275	0.019441491357935332	0.0399012137560475	1.317454980415584E-4	1.3467177259700425	6.809662187416878E-5	4.7258929313142754E-8	1.8966243441620783	-1196.0712194130035	130.17799402638985	174.42673790058106	597.0419568346151	1112.1138982976631	608.8765803726752	213.45643499220319	38	18	26	76	7	5
398770000	-46903.93487990521	-45412.90422568202	-1491.0306542231915	-45412.90422568202	371.11300347346713	0.4808275844537406	1.1656584092715063	0.035259994970912346	0.35595898818702637	0.05053511863078639	0.019441491357935332	0.0510838647565223	1.285813948038885E-4	1.3743231188966294	6.784903229023981E-5	2.5981777516710257E-8	1.509516259663057	-1205.6361554541363	124.27394497738864	120.53702217520288	307.5589934738413	1042.2382573079562	206.72810300100488	271.3792142497051	40	4	33	84	2	7
398775000	-46879.98890535087	-45383.37925700176	-1496.6096483491056	-45383.37925700176	395.77948996490676	0.4808275844537406	1.0045267932781363	0.035259994970912346	0.35468968007556684	0.05053511863078639	0.02632589015657932	0.04159784803541485	1.2248520784659384E-4	1.3848082827668802	6.16454151957563E-5	3.198518896250634E-8	1.7370987618782485	-1200.3678551777348	100.33040555351386	687.2802329591766	381.4346482770934	1725.207116260667	721.305607999647	102.38506502564456	55	5	14	63	23	10
398780000	-46909.28878825333	-45408.56904852375	-1500.7197397295793	-45408.56904852375	399.15829025068126	0.4888922106961529	0.9932139147906005	0.039311210478403844	0.35141110282862914	0.06288938254200459	0.02632589015657932	0.04159784803541485	1.2404125740163617E-4	1.3491952711161501	6.310214625125998E-5	3.006217987907207E-8	1.6910668373540532	-1213.1143098859843	107.2097358564022	535.9214630940614	1950.296066083065	1567.0642846957803	970.1027010923619	149.89791410833976	56	25	9	53	19	8
398785000	-46918.62558233303	-45403.3282736586	-1515.2973086744296	-45403.3282736586	410.2007051330673	0.49482148164707923	1.1427657024931546	0.04116538479841916	0.36053884169763095	0.05472296060319204	0.026624061754193684	0.049380828569932894	1.227332545412357E-4	1.3731103024939986	6.239662491073885E-5	3.600101699068518E-8	1.7735208141891392	-1210.0969253566125	89.91901391304879	721.658195133836	1504.1700775829793	1547.9724137335086	777.7840990277854	125.51166979622921	57	19	5	57	27	5
398790000	-46909.52469198757	-45380.22943310851	-1529.295258879065	-45380.22943310851	423.2566349301507	0.49482148164707923	1.1427657024931546	0.03978024373651405	0.3569583363346916	0.05472296060319204	0.01913844259721402	0.0480371970237339	1.1438559865552286E-4	1.2916218687639334	6.209681396338024E-5	5.068154462388295E-8	2.0280549816223776	-1201.645467841015	95.44116529930629	568.1301592365871	527.1976077828708	1630.3573578214186	396.83095815161437	271.89671917506547	55	4	13	75	6	17
398795000	-46877.09457116639	-45384.97846765404	-1492.1161035123498	-45384.97846765404	401.27764179323435	0.49482148164707923	1.1427657024931546	0.04322134620649779	0.3569583363346916	0.05022237525665021	0.02629693556679499	0.04399385902327137	1.1853060929522004E-4	1.457109086178266	6.447304257737242E-5	2.634704504517399E-8	1.6015493112888626	-1205.133577966158	118.68658521715157	583.2928525869638	524.4463379142148	1221.5908041655505	779.0195943581432	221.96069079917086	57	9	6	83	3	12
398800000	-46867.39912138529	-45383.107811161	-1484.2913102242956	-45383.107811161	416.98329047904656	0.49482148164707923	1.1498023693497281	0.040792587656294926	0.34293782097387626	0.05022237525665021	0.02629693556679499	0.039237651212320306	1.1493075907478712E-4	1.4385467835393269	6.139148250032373E-5	3.661794462252615E-8	1.9295342109440603	-1200.1673953202649	72.17964361732348	148.3739964203581	614.030834640658	1428.133707770795	388.2663765307304	63.355546592620065	59	1	17	74	16	3
398805000	-46890.703945180976	-45388.54887420854	-1502.1550709724336	-45388.54887420854	376.9666900198322	0.49482148164707923	1.221729999576399	0.039265598842528275	0.3664654435106115	0.05022237525665021	0.02629693556679499	0.039237651212320306	1.1804619018265465E-4	1.3270519732073671	6.414998114901766E-5	4.4037281548363505E-8	1.8745360665933397	-1190.9025743283025	79.00874462439089	65.57309160332332	446.8840774599363	1286.3040735648447	324.6298747555317	51.81614922896369	42	18	21	74	9	6
398810000	-46876.081220675645	-45388.950545309	-1487.1306753666422	-45388.950545309	339.5582441248326	0.48755686241310237	1.226312286531737	0.042625233993506054	0.3664654435106115	0.05022237525665021	0.02536586279378316	0.05111618590381095	1.2768702974161696E-4	1.4205015105209529	6.581122167421089E-5	6.235870714452539E-8	2.2089583922570335	-1195.481643813604	81.79338290129598	180.11324256610348	460.10164894313226	2002.326565602044	1059.1162330041868	333.9201721436483	56	2	24	59	6	23
398815000	-46895.81246967073	-45390.153565078646	-1505.6589045920837	-45390.153565078646	327.8469759298465	0.48755686241310237	1.226312286531737	0.03994677057070061	0.34014426546976156	0.05022237525665021	0.01987723729022586	0.03630672491051296	1.2280985916082683E-4	1.3925538518181266	6.360463474372807E-5	3.5682616283520085E-8	1.7168921234385977	-1199.6361944228959	89.66021008968751	334.04817173738167	794.084558224491	1262.8068597140598	442.0117475180513	172.92088850138046	60	9	9	69	13	10
398820000	-46921.18590194905	-45409.037483428016	-1512.1484185210377	-45409.037483428016	294.34867729521966	0.49606528438622566	1.1937911305019548	0.032709587184577414	0.34014426546976156	0.05022237525665021	0.022505768098276608	0.03630672491051296	1.2715111630017082E-4	1.3158524984953672	7.182260077195198E-5	2.9022895406970655E-8	1.5466936047820976	-1202.1726677004372	122.93706428789041	558.1263649411063	694.7406586173753	1859.3464436685078	776.2919311965992	96.96796212248951	59	7	24	61	8	11
398825000	-46890.29840782249	-45385.647098110414	-1504.65130971208	-45385.647098110414	309.30515467401983	0.4930502564719059	1.2131344636079888	0.037366365427902004	0.3679391306854307	0.05022237525665021	0.022505768098276608	0.04292255816006637	1.1859558219334749E-4	1.3437647464437679	6.510845099185921E-5	3.3286866525347955E-8	1.7258010812759321	-1198.263361905358	80.02065347677598	60.84349067914468	428.4211113742882	1554.62850153442	589.1931332172808	141.55050913374725	41	17	6	69	31	6
398830000	-46886.433573478556	-45375.358411640605	-1511.0751618379486	-45375.358411640605	324.37883435839706	0.4930502564719059	1.0940603023228077	0.038326976340975566	0.3679391306854307	0.05581728947879402	0.022505768098276608	0.04292255816006637	1.161219795017447E-4	1.3671863128823347	6.116918841236131E-5	1.9744941552717023E-8	1.4464702290199265	-1202.9426953773775	96.37516225078063	566.9610317360962	1816.2121268135231	1573.794584734535	406.7424439340628	387.2467606510257	61	15	9	57	19	9
398835000	-46899.42593940338	-45375.66444456715	-1523.7614948362327	-45375.66444456715	307.681725961683	0.4930502564719059	1.0785642387160823	0.03602208316264899	0.3693576462572	0.06025375084183075	0.023427466673379624	0.04292255816006637	1.1665281245622569E-4	1.3465320228047855	6.53667172737084E-5	3.860159212645174E-8	1.728292733874536	-1190.5039225448015	96.98969607208491	93.04103513838676	532.7039123810785	1430.5334945726197	404.8108629132929	37.252723688768235	49	11	15	71	23	1
398840000	-46893.51435392193	-45378.514687155934	-1514.999666765992	-45378.514687155934	328.00892504898604	0.4930502564719059	1.0785642387160823	0.03632915560060462	0.3693576462572	0.059794199113670746	0.024248419965405676	0.050577167128129055	1.2253902664517648E-4	1.2836358790412907	6.996928285016634E-5	2.93297186227261E-8	1.5077684930388378	-1183.5841929889507	74.19225355233546	147.70361473096244	707.2300404508967	1469.596542384039	661.9048893513243	418.9731207487645	59	4	16	61	13	17
398845000	-46939.89290909168	-45396.005401652554	-1543.8875074391242	-45396.005401652554	319.47519138437855	0.4851017857692668	1.0785642387160823	0.039144610701832346	0.3693576462572	0.059794199113670746	0.024248419965405676	0.052831100557328176	1.1205637924926444E-4	1.2797490572467258	6.54712935751856E-5	5.1491933611141965E-8	1.8597460462262818	-1181.8162097860238	90.63353914494971	224.67405528151235	852.9032043578349	1395.6889619329017	745.8997892731965	96.24767604572631	62	1	15	59	24	9
398850000	-46927.14769390489	-45403.34082321627	-1523.80687068862	-45403.34082321627	308.6621874135551	0.4887443777702752	1.0785642387160823	0.03693110524150577	0.3693576462572	0.05326025050791474	0.024248419965405676	0.04566116137702846	1.1463800352315546E-4	1.3188432881681742	6.570569291259566E-5	5.1002484754441954E-8	2.0336127964133888	-1195.6466100506902	100.44761663786107	187.31573037637725	658.5085509130179	1343.951144848719	625.5235950440268	128.27729240345835	58	3	18	62	21	8
398855000	-46926.41188234846	-45404.82748120441	-1521.584401144053	-45404.82748120441	307.06390114738656	0.4887443777702752	1.1635375708225888	0.037605269564918394	0.3693576462572	0.053325007788192005	0.024248419965405676	0.04566116137702846	1.1826464271059361E-4	1.2282023989199617	6.855740802331522E-5	3.710681260232855E-8	1.7564053089324712	-1193.53897996087	87.21850992256354	570.2632869992514	398.3983188934003	1362.6349399334597	766.9074769903733	507.298451273922	60	11	4	63	16	16
398860000	-46937.834915893596	-45419.23650066597	-1518.598415227629	-45419.23650066597	300.7751169764897	0.4887443777702752	1.0150455809685852	0.037605269564918394	0.3608351995836587	0.053325007788192005	0.01856112797618534	0.0382491954695009	1.1407708713426551E-4	1.1983887175205237	6.838281201823589E-5	1.7188666258418776E-8	1.3176211972045546	-1192.1018469760322	97.08276702000117	550.5402437443929	1166.7894295191531	1943.4265091378695	986.7894795746522	609.8459207876866	60	11	28	35	5	31
398865000	-46928.4838909279	-45402.29635342222	-1526.187537505678	-45402.29635342222	351.3906348985915	0.46998999315319806	1.0150455809685852	0.037605269564918394	0.3608351995836587	0.05188311113322423	0.02557037798905331	0.05391910558542589	1.2030074418658334E-4	1.3110055637370053	7.154277351654006E-5	2.6008024319224518E-8	1.4551395114771783	-1185.6354991654043	81.99947694451004	442.5031650338896	964.7689395505853	2141.1598484128704	642.1229401542067	194.18081899845055	60	16	29	31	28	6
398870000	-46910.753260967394	-45378.527083582376	-1532.2261773850216	-45378.527083582376	315.1671492651965	0.46998999315319806	1.0150455809685852	0.03755332079283163	0.3608351995836587	0.055793847223358776	0.02557037798905331	0.05481102297007092	1.2183424410595851E-4	1.2673214983860757	6.985803423334167E-5	3.000495918713803E-8	1.486131527271415	-1186.8152963470618	110.24835008244908	283.8591559098228	1185.219816762669	1555.195516354843	416.9611701786748	80.18096623175822	56	19	24	35	31	5
398875000	-46932.732052391424	-45404.991667337024	-1527.7403850543972	-45404.991667337024	317.650051141264	0.46998999315319806	0.9211586342258687	0.036716176399435224	0.3529545520649356	0.053363028485204855	0.022432018480534194	0.03854764315850338	1.1819056399367092E-4	1.1975341733858669	6.777090741845235E-5	2.2999520796669344E-8	1.4500296187555568	-1189.0975355514543	105.40262428302815	110.51492937463357	753.3688643007627	1090.9871646808037	814.9572279181546	106.97511682397686	55	4	33	55	19	4
398880000	-46889.93216267893	-45411.22174696533	-1478.7104157135961	-45411.22174696533	361.7221501888746	0.4741206857922968	1.0218405852007426	0.038373208458301056	0.3529545520649356	0.052049892441092226	0.022432018480534194	0.04459986164811482	1.1855609869348324E-4	1.3164408848018796	6.268685055197002E-5	2.328789703737073E-8	1.5681108517826658	-1190.111685040419	89.27095409408182	133.21413220918467	578.2126136447275	1677.6802209373184	771.8403602179471	137.2928860202969	32	27	22	51	27	11
398885000	-46907.944481251296	-45388.96350608675	-1518.9809751645423	-45388.96350608675	325.03101111693627	0.4897913988744309	1.1135633267860265	0.03747624522751931	0.3529545520649356	0.052049892441092226	0.022432018480534194	0.03728942449138673	1.2174318158166743E-4	1.2868337658816553	6.121160059516784E-5	5.1570303824503147E-8	1.9715345238487225	-1205.2698993172144	89.53078597708485	91.21750646868259	547.8951867133039	1617.7547993576584	652.1483049649864	108.71996283761217	11	47	16	69	20	7
398890000	-46923.63362666771	-45389.41941588174	-1534.2142107859668	-45389.41941588174	370.7498529552521	0.46786392789285186	1.0900195595324627	0.03576577773173676	0.3419751684000371	0.05134296920203335	0.02301251586465355	0.03728942449138673	1.2103916612413946E-4	1.3193087464416449	6.192875893885049E-5	2.558038281148896E-8	1.4170574923653447	-1195.3338494030916	18.086389789921796	90.01377406734258	491.62901253799924	1787.9804318053332	790.614932383282	255.87176235090158	1	58	17	63	20	11
398895000	-46932.33594443262	-45396.770179692074	-1535.5657647405471	-45396.770179692074	410.8996095443133	0.48274933382003204	1.0064329043932725	0.04040427056373152	0.355868940598442	0.0516348321452944	0.02301251586465355	0.03993686902757578	1.2013797253866607E-4	1.3551417750775316	6.243974610370627E-5	4.885141745184213E-8	1.8762847370832998	-1192.644383302161	282.44831215082326	96.26808319607088	471.1618167088197	1758.6767771554485	515.7443324174081	201.14778207134677	2	57	16	63	22	10
398900000	-46932.32688511886	-45405.94236357158	-1526.38452154728	-45405.94236357158	367.45632639913623	0.482062177864789	1.0064329043932725	0.04040427056373152	0.3482361624702688	0.05001970766475592	0.02301251586465355	0.042421353019339234	1.185129143792031E-4	1.325384599572083	6.0315400531674106E-5	3.6277455465709465E-8	1.7730307902099594	-1211.5815222142041	66.91795758036858	115.4518452278725	549.2368311311882	1773.1815419958161	704.2588886625729	159.1341089957297	3	54	30	44	28	11
398905000	-46892.00737920636	-45395.40129667869	-1496.6060825276693	-45395.40129667869	382.13622102532145	0.482062177864789	1.040449272697021	0.03644228922986008	0.3482361624702688	0.05001970766475592	0.02301251586465355	0.04315099779683806	1.2229898644481308E-4	1.322937621058082	6.047117689332721E-5	5.0693661927267036E-8	2.0384186090318086	-1205.1078027127771	29.533872118358026	85.99644199780391	539.9424806458134	1887.968583196209	733.2489294713482	127.9582409591911	1	57	28	60	13	11
398910000	-46896.722066206756	-45403.69029932465	-1493.0317668821092	-45403.69029932465	408.91366704383813	0.4655517081020706	1.040449272697021	0.03644228922986008	0.36414011278963565	0.05235796010322732	0.02234117570346504	0.04315099779683806	1.1906028109379718E-4	1.3812542851389387	5.891386304977296E-5	3.5589174582382265E-8	1.8063754922630721	-1196.8490188341789	58.78612759864686	107.59390499902162	587.6849389988009	1482.2196769991367	1132.6501569869781	183.11671852981223	3	56	17	60	21	13
398915000	-46900.956105935344	-45409.470467765175	-1491.4856381701659	-45409.470467765175	434.3999449347951	0.4655517081020706	0.9695339239393183	0.03933118947787322	0.369983523278639	0.051862758915681505	0.018718327903479944	0.04315099779683806	1.2225183733943366E-4	1.3637447122227437	6.066098770425202E-5	2.16884304730486E-8	1.4750938857706983	-1193.9320845397333	118.94673821050996	76.16318225726178	335.0579246146604	1799.6475492150214	1170.4467530310706	151.78013079884286	22	38	10	51	36	13
398920000	-46899.62048221519	-45413.834012891224	-1485.7864693239676	-45413.834012891224	365.4311603439582	0.4655517081020706	0.9695339239393183	0.03756928614577974	0.3673218723069345	0.051862758915681505	0.025275259963059307	0.04315099779683806	1.2099189932024326E-4	1.377512239097388	5.844978636353985E-5	2.7881289033657866E-8	1.5732219887218537	-1183.5176337283217	73.74454972802228	89.63656879521575	278.73839586033665	969.4407709697994	1230.9257166177017	118.26771940658244	29	30	7	18	71	15
398925000	-46870.503113538114	-45400.636070274726	-1469.8670432633878	-45400.636070274726	384.9447273482112	0.4646670307982686	0.9809775678996687	0.04120979993911387	0.36381441540886106	0.059937978315875336	0.02426243646385029	0.04315099779683806	1.2772717876564736E-4	1.4013900304481057	5.9498936738116856E-5	2.6447448748321355E-8	1.549704048207167	-1183.4666245832896	123.62555658845325	75.169267991381	109.01144131919047	583.5912138709825	1425.654267230695	165.02857835694016	2	51	6	22	76	13
398930000	-46881.3714068767	-45404.5873318766	-1476.7840750000971	-45404.5873318766	335.4097115811541	0.4646670307982686	0.9184596747332648	0.03744706107650957	0.3551951985215445	0.05621051983707042	0.019118076801584467	0.04315099779683806	1.3061772142269133E-4	1.3583182480109968	6.499850629163781E-5	2.5757658198674653E-8	1.4781929370327385	-1182.7348154135652	208.0337520368292	57.86075493037511	143.28139525360686	744.3410582112477	1292.8581961956463	124.33605602275583	9	48	5	16	80	12
398935000	-46896.03004738623	-45419.40956086833	-1476.6204865179047	-45419.40956086833	443.30778767143204	0.4595320257852869	0.9184596747332648	0.0350234693992306	0.340750164527428	0.055934484050149814	0.019118076801584467	0.03735914894189926	1.240861593155909E-4	1.340745474281141	5.947586718618128E-5	3.6531322245643725E-8	1.6942423447393238	-1166.1545196028121	146.67609769584766	38.26847821436833	46.14822220171413	209.94837490901858	1482.1162290909247	91.10274662111763	17	18	23	10	88	14
398940000	-46905.51140917923	-45413.764291108586	-1491.7471180706448	-45413.764291108586	434.97924005170245	0.4736836624570006	1.03191250694818	0.0350234693992306	0.340750164527428	0.055934484050149814	0.018239617458281447	0.03977120744973715	1.2046313359181793E-4	1.3332159672998312	5.997037525191058E-5	4.5393118129533664E-8	1.8229427862126235	-1165.9356924503816	146.74161237919537	36.88417899159376	88.87881671462598	419.20006655947464	1475.0038083974114	213.90516486653007	11	39	9	8	89	14
398945000	-46857.95098187484	-45395.736983324445	-1462.2139985503973	-45395.736983324445	387.1578441385482	0.4736836624570006	1.0944216234807602	0.0350234693992306	0.3314114539153371	0.055934484050149814	0.01758481603286141	0.03977120744973715	1.321700644094937E-4	1.3620701774329225	6.173261065335125E-5	3.4068676732768065E-8	1.608792542636253	-1172.7812638460434	124.62800218745477	44.04613501271942	67.88073056792	294.0356718566827	1094.6762458927872	199.52243699208222	17	34	8	11	87	13
398950000	-46894.11982491929	-45393.14327908639	-1500.9765458328952	-45393.14327908639	470.0613919652921	0.4736836624570006	0.9750093643872635	0.0350234693992306	0.32095787289220157	0.054703765012574575	0.01932708639851448	0.03909496654564301	1.3457304620682442E-4	1.458318772301673	6.224353545127156E-5	7.367793790524101E-8	1.8853730087577978	-1167.4656926033472	124.51719977040455	70.40097282390367	632.4644063900506	1582.7043132449303	1319.3948417539223	497.26614482717514	11	51	8	11	74	15
398955000	-46840.7837804116	-45383.88390204688	-1456.899878364719	-45383.88390204688	468.89237675093085	0.4367978477528401	0.7689018031879757	0.0350234693992306	0.32095787289220157	0.054934860154252745	0.01932708639851448	0.03958917537340054	1.3648652437104198E-4	1.4559010988669292	5.946877349073072E-5	6.527061833433532E-8	2.0712166627391446	-1165.4349445882244	176.85010881424103	44.07074608777565	66.3444702401861	505.65286792856455	1196.804024983783	263.55020071567145	9	38	15	6	86	16
398960000	-46859.04730447191	-45412.26577563574	-1446.7815288361726	-45412.26577563574	389.651449913972	0.4367978477528401	0.7940777839519833	0.037252691704389856	0.32095787289220157	0.055953989152091425	0.018564651837956872	0.03743179091955063	1.3739324793145215E-4	1.4881992552790315	6.380916117197662E-5	5.2563389778784744E-8	1.9826326042369835	-1169.252366192078	146.5848787357794	40.1741406283426	73.22271603438499	564.4969410881379	1382.9249182817887	191.51196345851352	9	39	13	6	90	13
398965000	-46867.86744202439	-45373.944770756316	-1493.9226712680777	-45373.944770756316	406.71736035656767	0.45450512496663154	0.8391810035948652	0.037252691704389856	0.32095787289220157	0.055953989152091425	0.019043583176249095	0.04086492602755191	1.331799778994301E-4	1.4568116994593052	6.267971250613656E-5	5.2136088448327266E-8	1.7955568950303897	-1176.1981286435341	107.94092080310773	55.26852397650271	273.1844194132267	332.59336626581495	1263.9799486417062	171.2431126344742	13	44	4	7	89	13
398970000	-46862.84779605081	-45388.19569390812	-1474.652102142688	-45388.19569390812	387.16172449815406	0.4483617908182495	0.9175332653571053	0.04040519467107193	0.3484173050443324	0.047092081736768786	0.021814685215810484	0.04086492602755191	1.3211841859103932E-4	1.366196036199407	6.492788247435245E-5	9.905165037126752E-8	2.272371094582536	-1148.4330136528888	93.22416892427796	42.99070359380197	95.25845378218963	359.32925054733937	985.2509427122128	184.66375302901034	14	47	1	11	83	14
398975000	-46914.97589834997	-45407.32884800961	-1507.6470503403616	-45407.32884800961	407.75671277603243	0.4483617908182495	0.8734845744136781	0.04040519467107193	0.3484173050443324	0.060534507875127	0.021814685215810484	0.04086492602755191	1.279828940197357E-4	1.2713126863237287	6.14464988400226E-5	4.184978260563354E-8	1.616569383621617	-1163.8653084985344	121.99285700401681	58.36435253443859	210.11148947729086	778.8745784693391	1445.4938877171185	238.22231077173	10	52	3	26	64	15
398980000	-46909.779993475175	-45390.10699301868	-1519.6730004564986	-45390.10699301868	359.45076931225867	0.45707948565322704	0.8734845744136781	0.033150350393801306	0.3509175260464606	0.057342338923968596	0.021814685215810484	0.036373428764051724	1.3086669203782067E-4	1.28909014726324	6.297002707483858E-5	6.906838518162022E-8	1.9795741661394037	-1179.2684747563744	142.87699294967732	59.081394575262024	96.87214221680804	532.6546261028346	1523.0886544512362	100.28113119158706	17	32	9	20	78	14
398985000	-46925.190388441	-45412.87592745454	-1512.3144609864578	-45412.87592745454	356.9534454642086	0.45707948565322704	0.8977031352891209	0.03628165062114635	0.34830239252338896	0.05769656072429627	0.017225373583437488	0.03798876572860572	1.252231589277471E-4	1.3024799669546716	6.266707222536409E-5	5.362007690610816E-8	1.7985515131631726	-1167.6653356139554	82.29480345473851	44.97673966357446	140.43624082981285	701.3798752106388	1359.7644434902631	212.73837144698786	32	25	2	14	83	14
398990000	-46906.41166216529	-45396.789623167366	-1509.6220389979185	-45396.789623167366	360.6963195232512	0.45201881831416707	0.9035083431830312	0.036271672905137366	0.34830239252338896	0.05769656072429627	0.026609921233726727	0.04550651411980187	1.3194085948445994E-4	1.3554609238739395	6.655563112360313E-5	7.289974766584215E-8	1.819872313946288	-1148.5370873511188	45.40678351615235	52.38938519074483	277.03570380553305	463.35195559969213	1057.6779592022767	120.81310700465384	54	7	7	12	78	12
398995000	-46899.735513654625	-45385.938073186626	-1513.7974404680006	-45385.938073186626	390.3019145767789	0.41721819053325615	0.796661780591645	0.03821341770481638	0.34830239252338896	0.059158136860706874	0.027334009165778297	0.0375600607565672	1.2783818195950139E-4	1.272034938482375	6.493668907038208E-5	5.429246433633346E-8	1.7256074417180733	-1155.91944246408	43.45338353124707	51.84028234731892	720.2763415221032	1068.7521679495183	1215.5801922381106	207.18220954594426	43	20	7	13	74	13
399000000	-46919.489462241596	-45387.2089245116	-1532.2805377299967	-45387.2089245116	382.2753968072769	0.41721819053325615	0.777859953774364	0.03821341770481638	0.34830239252338896	0.059158136860706874	0.026841044304309673	0.050467863673148185	1.231509674922427E-4	1.2066846850330721	6.621344341063672E-5	4.197230124568025E-8	1.5061480220151309	-1150.5449197055796	50.90446731073337	160.4899793676175	420.77021569638686	1288.2103605075852	986.8328388202189	78.10330421560654	63	1	17	5	74	10
399005000	-46925.452452467965	-45398.45694815644	-1526.9955043115283	-45398.45694815644	372.5210376190816	0.41721819053325615	0.8016207539723187	0.036122926396315966	0.35364802812846735	0.059158136860706874	0.022717416785912437	0.03966443860734401	1.2223414031184245E-4	1.2797220016151203	6.897465959814407E-5	4.7294113184727833E-8	1.6673172197610548	-1156.4183552678187	75.88450089310629	799.755569085186	1150.486370004278	1718.360507110892	1194.2928053798098	128.57559981900087	63	14	32	17	34	10
399010000	-46915.26030929064	-45387.38686155006	-1527.8734477405812	-45387.38686155006	334.9934597958882	0.4310659083667977	0.8016207539723187	0.036122926396315966	0.35364802812846735	0.059158136860706874	0.022600809636322768	0.03966443860734401	1.235188055136443E-4	1.220905232756095	7.105646982373546E-5	6.608810956228653E-8	1.902453778815837	-1153.3942131104827	46.97222035429144	155.40575883767838	788.207558542527	1046.726894478864	1000.748544866008	208.19448758286603	62	3	39	36	18	12
399015000	-46924.76515229873	-45406.44659427445	-1518.3185580242766	-45406.44659427445	364.68427407257144	0.3957675548642631	0.7069440639258171	0.0375712841084244	0.35364802812846735	0.059923955944978735	0.02530020377679196	0.03966443860734401	1.282173909275832E-4	1.3625171418800697	6.825962290033512E-5	6.618872164159494E-8	1.9159525919929532	-1168.7061056073048	67.08471162944328	379.46961414424305	1166.6333162896735	1845.2601929767113	1171.051244483386	171.3084651816652	62	3	32	27	39	7
399020000	-46943.566501297035	-45428.62013484348	-1514.9463664535547	-45428.62013484348	370.7465322900271	0.3957675548642631	0.7069440639258171	0.0375712841084244	0.35364802812846735	0.059923955944978735	0.021400006649736743	0.03966443860734401	1.262591499223418E-4	1.3466699043266468	6.607888993173663E-5	4.01712626358817E-8	1.6177950180831606	-1164.2820462552172	68.67300476549183	397.37793035955525	1135.180707905893	2256.292352429563	845.4366144583636	225.173894546325	62	6	44	17	29	12
399025000	-46881.26581478264	-45406.84230410874	-1474.4235106739027	-45406.84230410874	369.7556757519307	0.3913179702302139	0.6893431687251554	0.0375712841084244	0.3434847708787295	0.059923955944978735	0.021400006649736743	0.04748269745957181	1.273152084062707E-4	1.374012219991479	6.397474080855016E-5	4.400458307631556E-8	1.7903826853940954	-1165.9552002083983	62.27981797137363	358.4033526330558	1613.7973377444846	1243.8134307452294	297.7610474811651	58.548552679476956	62	8	64	24	4	8
399030000	-46894.233687849846	-45398.65212725608	-1495.581560593767	-45398.65212725608	335.3586957527032	0.3913179702302139	0.6893431687251554	0.03774057715008553	0.3434847708787295	0.04813931911172662	0.021400006649736743	0.04748269745957181	1.2785179538510737E-4	1.3595502371210493	6.577233783943623E-5	1.1819996252699094E-7	2.7260222641871175	-1178.5912703253055	77.63594163995789	637.758752018903	1424.3412706186891	1010.2265076687639	308.93916845764477	199.22913845445547	62	9	63	27	1	8
399035000	-46911.27015739609	-45409.34082812005	-1501.9293292760372	-45409.34082812005	364.47225291625506	0.38105806012993876	0.6403998079482747	0.03738615431254108	0.3434847708787295	0.05922668252916144	0.020833908220117596	0.04044640043088865	1.2370747157539568E-4	1.3402619324719038	6.385190226284752E-5	3.648773920698576E-8	1.6354406399600159	-1169.287121762673	52.32482546118375	171.59414058305327	1103.1468898617236	3036.115560966576	228.89917713861198	154.31567496352247	61	6	89	1	11	2
399040000	-46918.764205551925	-45408.79947199738	-1509.9647335545467	-45408.79947199738	360.640581964687	0.3746000175651533	0.6403998079482747	0.0361587056020375	0.3434847708787295	0.05284060815319666	0.020833908220117596	0.04473904300250837	1.2173743510617035E-4	1.3875641248518364	6.4406512969371E-5	2.4455047885287312E-8	1.389527173387259	-1170.3196976147758	61.95279182403818	414.7705022818824	1171.396023400639	809.2240705060027	489.9549886892454	131.03504072979612	61	2	82	14	3	8
399045000	-46900.13496568723	-45397.6879267006	-1502.4470389866344	-45397.6879267006	345.47841642850733	0.3746000175651533	0.6154008541228836	0.0361587056020375	0.3655736727016255	0.05463999969683552	0.023211967698022896	0.05332703159452914	1.2515956871297503E-4	1.4423625662946322	6.576845087715218E-5	7.616856032527803E-8	2.0330221081136814	-1164.605798351787	65.76285099023944	172.28118522218563	1206.9561675089399	221.85394950585126	86.1571850853899	34.70668383971928	60	3	97	2	7	1
399050000	-46877.08465998356	-45394.079198962296	-1483.0054610212599	-45394.079198962296	354.91484755014693	0.3746000175651533	0.6154008541228836	0.03588371838946394	0.38064670119873095	0.05463999969683552	0.020980818458118992	0.04209190086603614	1.1998921726766468E-4	1.390957986646152	6.27373780699988E-5	3.300838366018181E-8	1.6214919074904872	-1166.1072541688943	55.362482412099745	333.3475191338692	1318.8641769903602	129.8096717007519	149.84666568739328	76.34664104138648	62	1	97	7	1	2
399055000	-46891.05946492327	-45395.71235738627	-1495.3471075370041	-45395.71235738627	325.3719370505745	0.3746000175651533	0.6154008541228836	0.04099894058741899	0.3439411501002277	0.05463999969683552	0.020980818458118992	0.04209190086603614	1.2261965991122414E-4	1.3979217813154294	6.802708840604395E-5	6.57097197682469E-8	1.974811137578591	-1160.0348280656895	76.39403652796375	412.6446380710549	1161.7708243737538	657.4413031922852	72.3718376033645	44.21747847839605	63	7	84	7	6	3
399060000	-46908.62716429179	-45411.403484888	-1497.2236794037935	-45411.403484888	345.8673104695229	0.3746000175651533	0.6559896277550721	0.034866959962043045	0.3439411501002277	0.05463999969683552	0.02748998606423731	0.045712705177368564	1.2664488025584535E-4	1.2503540074156674	7.213922417226966E-5	5.0677048406912656E-8	1.7433379086629461	-1152.0567042938344	58.54448561322859	180.48051747627346	1176.9621494562257	480.3067565365726	936.4713089821325	125.07800747551673	62	1	66	4	31	6
399065000	-46861.77239008659	-45401.06576913977	-1460.706620946817	-45401.06576913977	383.99312051168823	0.373708494965272	0.652604669232248	0.04061257293267989	0.36794707563332896	0.05067610968945651	0.02380051055946618	0.0387860911998296	1.3125053032090526E-4	1.3541539161965312	6.891313492996727E-5	4.6399190176560575E-8	1.7604229769716802	-1155.6141373410628	76.00422378764975	211.56668886568602	968.7828305615012	684.5947098269334	95.67131351464921	81.75036278118306	61	3	75	22	8	1
399070000	-46888.99158765669	-45409.65703135217	-1479.3345563045175	-45409.65703135217	362.77082468330923	0.38689413837107595	0.652604669232248	0.03653156607664297	0.3519552591841597	0.05067610968945651	0.024463445226496756	0.03720523013130401	1.3011017847533335E-4	1.4454695891980236	6.780972213392361E-5	3.685640071286917E-8	1.5351305044967394	-1148.2899992221787	59.815029482136175	411.24517347181677	1139.2610363333904	1162.8223033364575	71.04737784561719	105.42185995509206	63	1	68	27	3	8
399075000	-46926.32365061933	-45410.76084277824	-1515.562807841088	-45410.76084277824	378.8773867791719	0.3697163734727458	0.652604669232248	0.03480151872735025	0.3519552591841597	0.05067610968945651	0.01657422597046914	0.038507815883265274	1.2717012205525733E-4	1.3542410582538005	6.845276636557828E-5	1.14647126910557E-7	2.1751711315258664	-1141.4392923382995	62.8636153086677	372.92200618646854	889.9914653439802	1468.8155579342751	146.24977318397407	106.07441980852873	63	1	48	46	11	1
399080000	-46912.87975195272	-45394.367972346896	-1518.5117796058225	-45394.367972346896	327.15341783631794	0.3697163734727458	0.6405626463255896	0.036053122184224864	0.3519552591841597	0.05076735571367899	0.027466434716740415	0.04111015846207269	1.2233305304536625E-4	1.3590328525013544	6.803072991186627E-5	9.262666390706845E-8	2.221629342142645	-1159.9886955823176	60.284693674565645	100.05535234436545	849.3708356494168	1176.7851111930693	467.09470085697967	77.67778859325522	55	5	34	60	8	8
399085000	-46913.29700555274	-45380.70036501806	-1532.5966405346749	-45380.70036501806	344.84883397992934	0.3697163734727458	0.6405626463255896	0.04480125777163685	0.37232934303019116	0.05580445178096537	0.027466434716740415	0.044422745098266395	1.1582774783020262E-4	1.2842973299736669	6.592122223104197E-5	5.4600375069552797E-8	1.8859802707943776	-1172.5768492263448	66.99618782620739	271.5243908085682	1188.9229710353868	871.4598924817163	457.27695901397806	49.77792809893054	62	7	69	20	6	6
399090000	-46951.66114480312	-45407.09245577469	-1544.5686890284244	-45407.09245577469	355.42974939371413	0.3697163734727458	0.6405626463255896	0.03973194352267855	0.3849398161648591	0.05580445178096537	0.02664655894892079	0.044422745098266395	1.1656837716355168E-4	1.2783761070381232	6.484754398285561E-5	5.546386605239232E-8	1.8604759625118175	-1176.1475888539478	78.55954753163212	526.9248576744804	1263.4929453297586	1919.6403924022234	298.6531108161961	43.3670525071533	62	23	63	6	9	7
399095000	-46931.21019377462	-45390.207403116496	-1541.0027906581208	-45390.207403116496	348.50149752767237	0.3700045299885688	0.6405626463255896	0.03973194352267855	0.3827602401741284	0.05580445178096537	0.025663118890507416	0.043547942949149154	1.237918502932919E-4	1.2520281327873037	6.724605608518153E-5	1.0126417957428338E-7	2.2702957297357935	-1179.420488915787	116.85109424988458	513.9643089646739	1304.1534463329392	1064.934341493897	386.53791322158764	57.94603108805517	61	21	43	30	9	6
399100000	-46914.93486370009	-45397.98282485718	-1516.9520388429082	-45397.98282485718	317.29380800874867	0.3904246559275479	0.6405626463255896	0.03936100329314622	0.35552908782750375	0.060446578803414266	0.025663118890507416	0.04260803175180727	1.259835662606504E-4	1.2759415613072589	6.891071632591081E-5	4.417727527231265E-8	1.711816761949927	-1178.823163311799	69.40388527820097	189.9869027243977	736.6737951794169	1288.7022185517958	452.87803013229023	196.62232346148446	56	3	45	50	9	7
399105000	-46923.554629656566	-45407.84748471622	-1515.7071449403459	-45407.84748471622	340.0507208921985	0.39175856997650094	0.6653819100781496	0.041585542634785734	0.3586646901448006	0.06184994875075742	0.01719947838006286	0.048496380189144456	1.2323020368192018E-4	1.2263061915607707	6.891036824327801E-5	4.428899184320742E-8	1.7458562854106932	-1178.0823758646297	74.02985918152523	346.59402874216903	920.7876509468063	1159.1806882373248	325.22786900674515	137.38862667080934	58	14	4	81	10	3
399110000	-46911.20138342273	-45399.525250599814	-1511.676132822919	-45399.525250599814	346.5939067575138	0.3888970783471375	0.6653819100781496	0.04084628271965838	0.3586646901448006	0.06184994875075742	0.019548061755343103	0.048740501932634385	1.2057508185654389E-4	1.2627507943524536	6.840353868072664E-5	5.1591812860926706E-8	1.903879778532604	-1172.0873627558963	84.00454779549901	387.903401360801	834.2754800564844	1057.6392708097671	760.5037541072567	75.38192501687934	61	12	7	66	18	6
399115000	-46925.156262172524	-45421.21062366864	-1503.9456385038873	-45421.21062366864	351.570125266304	0.3888970783471375	0.6498845013709582	0.034669438567318404	0.3656684186679339	0.06184994875075742	0.019548061755343103	0.035892863229374926	1.2407477002708163E-4	1.2832246033302166	6.728225075040479E-5	4.1896642052205333E-8	1.7467941563252882	-1178.221223334521	70.77295536919412	334.05734862048087	947.703721880837	1385.6044035532097	383.6706496145394	390.253492765863	60	5	17	71	16	1
399120000	-46920.2945182686	-45419.326096521196	-1500.9684217474069	-45419.326096521196	329.2739132461243	0.3643724007703032	0.6498845013709582	0.034669438567318404	0.3656684186679339	0.048696778798464256	0.02485919405479035	0.046988911814198876	1.1802619245120062E-4	1.382452124801878	6.382186025678829E-5	5.280620614565059E-8	1.9923868375692408	-1183.055238776352	66.77835577857789	191.5125969409109	1074.918606601237	1141.2646852848002	199.57754551606732	75.10831070452973	54	6	44	51	13	2
399125000	-46918.908396717095	-45405.501666335476	-1513.4067303816219	-45405.501666335476	339.7985516183479	0.4114270349498942	0.8438317436543079	0.034669438567318404	0.3656684186679339	0.049906012559393906	0.02485919405479035	0.046988911814198876	1.22912508541714E-4	1.241576626668188	7.13769276599367E-5	2.8933819407440703E-8	1.4715662201820023	-1170.0656612486976	66.91049858398853	282.95904990796123	729.599349472773	1353.8068268548916	53.51357729131305	158.04223000125626	58	2	44	50	3	13
399130000	-46955.9928645381	-45419.2985326992	-1536.6943318389042	-45419.2985326992	348.396130041245	0.4394261921013086	0.8438317436543079	0.03553002199816524	0.3656684186679339	0.049906012559393906	0.02485919405479035	0.04788384729589427	1.1192720484274609E-4	1.1804841377484923	6.709795651604027E-5	3.157963560333346E-8	1.5113931147316573	-1168.5844573126299	65.45347547187444	130.73879959328983	822.39998629589	1283.7560307703327	184.92821459487314	96.59454781912062	56	2	35	64	2	11
399135000	-46938.52456559643	-45393.35396860618	-1545.1705969902537	-45393.35396860618	325.0724932690931	0.41793858561548297	0.8055839776429774	0.039821580611950194	0.3656684186679339	0.05772587214718998	0.02485919405479035	0.04914585433567583	1.1536269237099293E-4	1.174366752120069	6.641671441385264E-5	5.8213627977479215E-8	1.8510037045890007	-1173.1390174341175	76.25306530426191	651.6479506676365	1690.3541439149897	1442.7333814391823	622.4234042252037	134.30504934393397	57	27	5	58	8	15
399140000	-46924.75849908175	-45400.13822834588	-1524.6202707358677	-45400.13822834588	330.48481134805553	0.41793858561548297	0.8292170894601135	0.03606629506828974	0.3656684186679339	0.05772587214718998	0.016738336091214667	0.04093579157102043	1.1965713956135094E-4	1.2070668199210413	6.720119768687683E-5	4.001064584595778E-8	1.6899870345797972	-1182.1585022985428	71.54109333681448	307.00207468707566	673.2692204015176	1581.817351996643	610.4840138270932	114.66892237528002	54	20	6	71	4	15
399145000	-46896.807510384584	-45387.081123211676	-1509.7263871729097	-45387.081123211676	271.9040824345168	0.4192151263325412	0.8292170894601135	0.03939633953695716	0.3525722257909264	0.05772587214718998	0.02168208595736028	0.04093579157102043	1.2333210162661777E-4	1.332474758825758	6.622330416075842E-5	3.373873050219028E-8	1.587721156644161	-1169.8489460054207	71.03326476486502	511.517225094275	543.3694982402264	1585.9837508710202	1248.035743657286	185.0847328538882	56	2	26	64	5	17
399150000	-46916.03180615704	-45403.490235003075	-1512.541571153969	-45403.490235003075	280.9268469980513	0.4098418342188203	0.8292170894601135	0.03350886691847735	0.3426720570788364	0.05772587214718998	0.019332052115484933	0.04316359684654593	1.2852138033520998E-4	1.2688326977534297	7.039183590481009E-5	3.008378096736922E-8	1.4706165822376853	-1179.5886455810262	81.93879873220472	556.4936065716356	1123.6880287745835	1535.7126510670175	530.7354945710298	62.75415203428376	57	25	9	60	6	13
399155000	-46916.08528067509	-45403.452559186735	-1512.6327214883584	-45403.452559186735	284.25154199186926	0.4202641133043231	0.7351138818384533	0.034846184638860946	0.3634926161502172	0.05387169795147398	0.01897584778577864	0.04316359684654593	1.2847932818722298E-4	1.3203317793617115	7.090624083474158E-5	3.1340592084701897E-8	1.4691379038499135	-1175.8034294306667	71.86333859933796	171.56951897480465	554.6271626210029	1306.9132863986326	197.51726480942085	86.17860128925737	50	6	20	75	3	16
399160000	-46951.81285070226	-45421.85991598291	-1529.9529347193507	-45421.85991598291	326.58406865127824	0.4202641133043231	0.7351138818384533	0.034846184638860946	0.3634926161502172	0.06042662956168113	0.01897584778577864	0.04546204581572867	1.1824869419845901E-4	1.3435608187324455	6.518231593194472E-5	2.5159668232276593E-8	1.3877746100289772	-1181.4068716790075	78.56651030799424	230.64706960360087	1083.7305125835699	1385.0248448127727	506.70640368198036	172.1236156470194	54	18	33	48	1	16
399165000	-46936.96803141425	-45398.27005640351	-1538.6979750107416	-45398.27005640351	302.8898658884994	0.4202641133043231	0.784828258035564	0.04037798538202857	0.3634926161502172	0.06162082566415806	0.01897584778577864	0.044564415282702774	1.2298465852167304E-4	1.2523375221406239	6.997005152325717E-5	3.02428976825693E-8	1.436017988826685	-1182.8430009139895	107.55039081196216	695.6841164564066	997.3642896920454	1336.8499370262184	1463.2232101931984	130.17266603488906	58	17	9	26	44	16
399170000	-46957.29650832802	-45404.49364983872	-1552.802858489303	-45404.49364983872	329.194467943788	0.42298445886493585	0.784828258035564	0.0390570745302061	0.3634926161502172	0.05331844816014995	0.01897584778577864	0.04452842839155101	1.3123172356578456E-4	1.2758289309293958	7.371729912986623E-5	4.1189732195779954E-8	1.4802601479132655	-1164.1535353860481	81.54024970433511	520.0682865527302	1221.688420722557	1274.9449906733541	1390.78425983406	134.20612627300312	59	18	5	20	50	18
399175000	-46934.882473652666	-45399.121782975286	-1535.7606906773765	-45399.121782975286	286.19953507474554	0.40378328883236064	0.8048690179272238	0.0390570745302061	0.3679826750187589	0.060400294926011004	0.01897584778577864	0.04452842839155101	1.2433646782626689E-4	1.3303941560630415	6.8822902855008E-5	2.987048504910824E-8	1.45570083752458	-1186.720578221388	101.04490067904639	99.05508711155089	341.4523091355474	524.262873528043	1451.869932155805	137.48590566320152	54	3	3	10	84	16
399180000	-46902.613494354795	-45388.95363807319	-1513.659856281607	-45388.95363807319	309.9666638232919	0.4236624313878885	0.750773837561694	0.033819382249396276	0.3679826750187589	0.06476631131464039	0.02587557973059429	0.0437008007598482	1.2227243968676176E-4	1.2955049048847662	6.7370834604178E-5	2.1630226390851586E-8	1.3821636113282398	-1194.4835558904847	92.24920213202091	73.52129110956919	322.95381373113565	417.54639508084824	1287.9805413038393	154.01855684114068	37	19	4	18	77	15
399185000	-46900.42414971564	-45399.40970782444	-1501.0144418912014	-45399.40970782444	377.91158428663033	0.4003096254950524	0.750773837561694	0.03941520328957651	0.3483111646754234	0.0497867708017143	0.025622054326425645	0.0437008007598482	1.216722578620253E-4	1.3568808334135265	6.688321943097269E-5	2.2358668669586766E-8	1.420114046145315	-1189.738420512413	98.86388651136126	63.827300945847185	96.77238608720471	581.5535883076517	1425.9825764507548	206.95270160712718	22	32	4	25	72	15
399190000	-46919.73179308013	-45417.24892365556	-1502.4828694245687	-45417.24892365556	328.3631209675891	0.43420291606432343	0.750773837561694	0.03870700854156274	0.36204285075789105	0.0503759685742122	0.019514410914762588	0.03734598826900327	1.2557617907674027E-4	1.2321209356956317	6.74506012405171E-5	2.5512952470905455E-8	1.4745913957467462	-1189.436161714068	95.46093986519922	123.99244507669604	59.364621120719306	537.749126819338	1532.2266759416095	292.21724780793045	18	9	28	26	73	16
399195000	-46892.961662398615	-45396.20987038433	-1496.7517920142855	-45396.20987038433	322.9685667593588	0.43420291606432343	0.750773837561694	0.03870700854156274	0.3553644059091712	0.0503759685742122	0.019514410914762588	0.03734598826900327	1.2646100324858147E-4	1.269664005039023	6.930151067863708E-5	2.9729544492589607E-8	1.5231007571032418	-1176.6315178921027	87.5139234277641	84.94569956768008	103.97886834739255	696.5002543181606	1145.9272302959325	195.21597986648084	33	2	24	21	72	18
399200000	-46875.51727634478	-45383.84382636072	-1491.6734499840577	-45383.84382636072	350.975430662452	0.43114889251557736	0.8558152745156858	0.03870700854156274	0.3589076558887316	0.0503759685742122	0.019514410914762588	0.0470548019304477	1.270954078550743E-4	1.2714643004665738	6.782363088321916E-5	3.7775881354306085E-8	1.8242113361645909	-1189.3704989014389	68.89493638302054	112.18301100553101	551.4287859737624	952.0613294435833	1434.819020888586	122.92365572446072	35	24	13	10	74	14
399205000	-46883.09476738273	-45410.74115812303	-1472.3536092597014	-45410.74115812303	370.84690556680556	0.43114889251557736	0.8701134590083502	0.03870700854156274	0.3792265244298599	0.05281973880386979	0.01967322650939521	0.037280023811173374	1.2250898071099206E-4	1.3395551646400228	6.529157155284689E-5	8.665487987745448E-8	2.5894768559861103	-1188.2910453848194	57.44553753450942	85.53832882904523	230.3203666601733	683.4307676882097	1312.1805388821997	161.71909651066366	18	36	10	17	74	15
399210000	-46872.945390890425	-45401.174827295086	-1471.7705635953419	-45401.174827295086	354.7792829958152	0.42157215174606727	0.7658378988431807	0.03870700854156274	0.36188416855274996	0.05713419277807698	0.01967322650939521	0.0408179311529891	1.2917691012073257E-4	1.3937458780520107	6.783027330670353E-5	3.3120092857433206E-8	1.636966762760594	-1176.3987569294115	66.87905414872502	75.4565316497116	138.33913708736011	218.17792397901718	1360.677185372242	187.50195955388142	9	44	7	6	88	16
399215000	-46908.49385420231	-45405.5862113243	-1502.907642878011	-45405.5862113243	353.6077830556686	0.4330104412031246	0.8400371164098267	0.039675839962668075	0.34237381089993046	0.052333490734689146	0.01967322650939521	0.04030290071881433	1.308709547035967E-4	1.3614180292399043	7.068454032590579E-5	6.733077034157921E-8	2.056514304820035	-1178.2410749821927	97.04366655120647	101.92428601933462	121.57398461807664	752.3811752641485	1519.9387350916818	199.5335728773385	22	23	19	23	68	15
399220000	-46893.9581087971	-45414.018024813086	-1479.9400839840193	-45414.018024813086	368.697925065091	0.4330104412031246	0.8400371164098267	0.03658206956879197	0.34105258131710986	0.052333490734689146	0.020548513452784193	0.04030290071881433	1.343824400947086E-4	1.3576775810359412	7.056120277092576E-5	3.5324228082748315E-8	1.646040445603008	-1182.7000105127063	75.01909350383869	81.40899528808774	328.6447031364995	740.6828701958888	1011.3701365244177	264.3287482127599	33	22	7	12	82	14
399225000	-46890.09459211237	-45405.40737068585	-1484.6872214265259	-45405.40737068585	345.38826730761684	0.4330104412031246	0.8400371164098267	0.04315504453696453	0.35347372775664443	0.052333490734689146	0.020548513452784193	0.04030290071881433	1.2986233475572684E-4	1.2697616068735396	6.75950922641959E-5	3.8878166334334366E-8	1.7294180132641273	-1175.1833482213406	63.60176265688746	86.14508047923802	210.43104320039788	913.6161195076656	1390.9882064092014	232.05200258307931	33	28	2	36	56	15
399230000	-46895.25035597053	-45394.866992899064	-1500.3833630714669	-45394.866992899064	374.969955766947	0.4330104412031246	0.8449263444023106	0.03485003393162166	0.35347372775664443	0.04696436706912366	0.02167733539283718	0.04387621528551876	1.2572598949059998E-4	1.3476621655923782	6.73938867731347E-5	2.2612020618260463E-8	1.3941527012667498	-1180.1720978763824	84.67624526762387	56.61371675747084	424.50101997790995	814.9647559945054	1283.9908928248988	351.50348105526723	44	16	6	4	84	16
399235000	-46905.521476327456	-45391.49718628549	-1514.0242900419682	-45391.49718628549	374.43933609315246	0.4414717264737451	0.8449263444023106	0.03485003393162166	0.37273433481412865	0.061429973846128805	0.02167733539283718	0.04387621528551876	1.2811086453901638E-4	1.2483655168407592	6.624726133229809E-5	3.496502222697582E-8	1.6106264541846216	-1198.4701571075489	84.36261435840602	58.5236897525994	192.5703926836256	356.02484581510214	1235.99741599362	462.7109728311614	39	21	4	3	92	11
399240000	-46892.637729245456	-45383.88158773039	-1508.7561415150615	-45383.88158773039	368.5939687979215	0.43258297859052197	0.8449263444023106	0.03316607634688548	0.3683294189335805	0.061429973846128805	0.01995914436375096	0.04387621528551876	1.2066465324882662E-4	1.327886304740727	6.450089639671552E-5	2.450286382430388E-8	1.497121032881041	-1196.3407365020344	68.10556675743652	69.93799649225544	232.07131756281493	531.3915306225477	991.2682751126952	513.2261418715805	25	30	5	3	85	22
399245000	-46937.53645837866	-45410.5762456697	-1526.9602127089572	-45410.5762456697	367.0554020994084	0.4541364360733486	0.9071598079982169	0.041096351495718456	0.3683294189335805	0.05341533354154939	0.022824981081696262	0.04387621528551876	1.2178408674839221E-4	1.3358807610935708	6.874817414037944E-5	7.083244282170494E-8	2.0941391252966737	-1188.1109554129443	87.67814906390862	80.5313794427958	62.21182556818161	230.4728043767511	1121.887237895775	432.986277789252	3	36	19	2	94	16
399250000	-46895.584915008425	-45398.228049490164	-1497.3568655182614	-45398.228049490164	354.27225598253915	0.4541364360733486	0.8923390159427164	0.041096351495718456	0.3683294189335805	0.05341533354154939	0.022824981081696262	0.038137197956351954	1.2011362046227218E-4	1.2549630379660148	6.960983250789313E-5	2.256831700475222E-8	1.4742477167287895	-1187.8739654840747	78.03257474911958	45.62934095178763	92.52927662305203	307.82371546656896	1379.635202669418	621.5735846208773	4	14	36	4	75	37
399255000	-46891.86887061787	-45386.85247901016	-1505.0163916077156	-45386.85247901016	329.93576534825723	0.4541364360733486	0.8744639003211113	0.042915590591691526	0.3683294189335805	0.05646925250770544	0.022824981081696262	0.03673165078854375	1.1874288304925196E-4	1.3398810727047434	6.776646847535974E-5	3.2265695319124624E-8	1.6230275204989113	-1186.2699350166745	70.38756727684913	43.681138284136765	69.21420902242049	225.32127421576897	1260.3933286872689	336.8586956341611	20	2	34	2	91	21
399260000	-46886.625672405564	-45376.38723102978	-1510.238441375786	-45376.38723102978	345.66107358891327	0.43282438287444996	0.8744639003211113	0.042915590591691526	0.3683294189335805	0.05646925250770544	0.021510209478298348	0.043320624882495086	1.213218952322761E-4	1.388211257737088	6.733777724116857E-5	2.525366446050565E-8	1.4766066519286765	-1188.503123546583	107.18320750995395	37.248867822893075	71.40386176217089	284.522404357153	1019.2183463797903	395.6331039608211	23	14	18	3	94	18
399265000	-46862.394539812776	-45367.61487609425	-1494.7796637185227	-45367.61487609425	406.30062863504526	0.43282438287444996	0.8224513799235124	0.03625453912308431	0.3683294189335805	0.059237528704918115	0.021510209478298348	0.04817463547162843	1.16850656658489E-4	1.3535044832325331	6.698882775904982E-5	2.9374950799036144E-8	1.6409945700419952	-1178.8219491015568	44.11917424838156	61.1145784170109	64.75821700788545	208.28445655501665	1105.3861321381823	382.0384431144791	26	19	8	5	90	22
399270000	-46851.81812403557	-45372.12395370557	-1479.6941703299974	-45372.12395370557	452.0607792513037	0.43282438287444996	0.8785886445732639	0.03585546662108542	0.3683294189335805	0.056355788387732274	0.021510209478298348	0.03671348476950548	1.2944191879927012E-4	1.4630599473948576	6.774703512561131E-5	4.592294464889731E-8	1.8499471888929848	-1192.1467273436251	110.73393520758061	74.1619825901923	352.29630043522417	926.0151615679642	850.9704426238018	315.48680278925957	10	46	2	19	75	18
399275000	-46859.899380514544	-45381.24152497656	-1478.657855537985	-45381.24152497656	432.7368286331923	0.43282438287444996	0.8785886445732639	0.03585546662108542	0.36220967874076054	0.05739383953846173	0.021510209478298348	0.03479428749897436	1.2869982220925212E-4	1.405413969467334	6.8352456155484E-5	4.7872964327268275E-8	1.8410749270958795	-1175.2506255635362	40.17319562038039	60.85124165126632	363.04612789970946	764.0731675391365	927.8623396263156	371.9784031999547	3	52	3	26	67	19
399280000	-46873.11680602364	-45383.14399705225	-1489.972808971391	-45383.14399705225	450.4005706244978	0.43282438287444996	0.7536805163224579	0.03585546662108542	0.3369267050217265	0.05739383953846173	0.022816491672349868	0.03479428749897436	1.3227182551650319E-4	1.404183046231207	6.887253706406507E-5	8.72145393551457E-8	2.265815022886375	-1175.7472081713288	95.73513882229136	70.81718720889927	316.3430310662955	972.6274976793524	1114.73700986368	271.7800164414084	5	52	5	21	68	19
399285000	-46866.831870503214	-45376.15421628757	-1490.677654215645	-45376.15421628757	424.7670207336283	0.41402933689635407	0.7536805163224579	0.03585546662108542	0.3369267050217265	0.05054678237099967	0.022816491672349868	0.04275391631279733	1.339324504963704E-4	1.3351840175109322	7.130019777084833E-5	3.86023691997269E-8	1.6160465181383956	-1173.473366700077	31.692181246158473	76.47650986376566	355.798059790408	1315.3915999718874	1171.635610350797	272.9385136157768	3	56	6	54	34	17
399290000	-46876.59970796346	-45373.095788745	-1503.5039192184652	-45373.095788745	354.3768289629726	0.4309742032904294	0.8716636274204544	0.037602613785451135	0.3369267050217265	0.05634264908635302	0.022816491672349868	0.038083835221764256	1.3361445969408152E-4	1.2508686354184115	7.30844485066474E-5	6.500984112791434E-8	1.9422115795932293	-1168.4370873919631	213.10068549467374	67.4396564110616	324.7531351710276	1354.987161295175	1381.9104618947454	309.28231844059087	1	58	9	46	38	18
399295000	-46878.37993408724	-45383.15965562088	-1495.2202784663637	-45383.15965562088	360.5086680886948	0.4496041125075645	0.8521483405713275	0.037602613785451135	0.3369267050217265	0.05634264908635302	0.022816491672349868	0.038083835221764256	1.406423069623102E-4	1.3171428075714913	7.590888378370494E-5	5.2856601819848884E-8	1.7582850912934143	-1175.7791793005888	61.61094470163346	95.62108176968863	488.73772975239024	1589.289491523991	1664.0568790157693	242.22300086886477	5	55	7	4	81	18
399300000	-46896.86557797271	-45397.90162774457	-1498.9639502281436	-45397.90162774457	339.8424687369993	0.4496041125075645	0.8811617825019604	0.037602613785451135	0.3369267050217265	0.05259758450592126	0.024186705219939833	0.038083835221764256	1.354476217271653E-4	1.3232779065225653	7.42437561482317E-5	4.550577044816925E-8	1.6981749731353097	-1176.3416473724608	67.8330156071214	60.68037045097615	190.0313078266481	362.8119873550234	1073.0067187736404	379.8426032075074	13	42	2	3	96	14
399305000	-46869.34593243332	-45377.25251754618	-1492.0934148871493	-45377.25251754618	341.2325057008023	0.44843000987667125	0.8606086532617943	0.04030917638394673	0.34548858399267224	0.05259758450592126	0.024186705219939833	0.038083835221764256	1.4183821864929773E-4	1.2864874109060314	7.610762478750265E-5	6.514889682865744E-8	1.8526586716112345	-1164.2484034619504	43.89817941122637	111.00624546583843	474.04295705014493	1149.9335607512041	924.5243196260658	321.8028766048473	20	34	8	8	80	20
399310000	-46898.70471122617	-45390.16041147869	-1508.5442997474822	-45390.16041147869	394.17336118304496	0.4681833144399688	0.9375823006540974	0.038542977474199096	0.34548858399267224	0.055311512109541855	0.02196572732136376	0.04089132022359203	1.383257666600946E-4	1.380656797248485	7.096030147163708E-5	6.549114978096263E-8	1.8454708802185984	-1175.9205638211374	43.87804626551317	63.18852748516731	311.1541063749847	1565.3032701136901	932.2820542817134	323.51314005607827	5	48	6	12	79	20
399315000	-46851.224460157595	-45381.43259319069	-1469.7918669669027	-45381.43259319069	450.88551044384315	0.4681833144399688	0.923724713463232	0.03730287356638326	0.360333549066121	0.055311512109541855	0.0208190167860099	0.04089132022359203	1.4376779136082295E-4	1.3869049007542182	7.113067404282132E-5	6.028731881823521E-8	1.9190795183647287	-1177.7681813030817	74.79299604985458	60.09613306354965	255.08969627674492	754.4572902512036	1189.469166537898	175.60757634902637	10	45	3	11	81	20
399320000	-46886.2208295344	-45410.51857416335	-1475.702255371054	-45410.51857416335	426.94008024358027	0.4645939029328439	0.923724713463232	0.03917904058177147	0.3682742203737035	0.053035107974525736	0.025929927874641007	0.04215330002012864	1.4014726905593646E-4	1.3624493216044047	7.105559968530864E-5	4.1515324568754476E-8	1.665177847477083	-1176.4483995958958	118.2140745767451	59.96857573553445	291.49208155360054	975.525582141322	1052.335424013417	356.7240498319451	10	47	3	41	52	17
399325000	-46892.24126661887	-45405.68147123944	-1486.5597953794302	-45405.68147123944	456.7586412559077	0.4341823916456056	0.923724713463232	0.03658221494574673	0.33053070555760233	0.053035107974525736	0.025929927874641007	0.04117972965692414	1.4385403069690211E-4	1.4428213351047958	7.200653366903362E-5	4.5963731362194515E-8	1.6603189370420737	-1173.4848496754396	132.6160558152164	50.49253821819939	296.3913071434702	1109.487218472143	1148.9080959962548	241.44633062592902	25	35	8	49	39	14
399330000	-46872.61587845866	-45412.178865393886	-1460.437013064775	-45412.178865393886	345.4496829166898	0.4341823916456056	0.923724713463232	0.044859684428792596	0.33053070555760233	0.053035107974525736	0.025929927874641007	0.0423635422881807	1.454971537856119E-4	1.3182434869490278	7.62965581805357E-5	3.9932206398184566E-8	1.6224134925369706	-1161.812809233923	152.4550898810968	91.71418537815525	425.45402526457184	1466.802287636456	784.0533315171626	148.4205845316303	6	56	16	38	40	14
399335000	-46884.94958783636	-45405.11958708963	-1479.8300007467285	-45405.11958708963	347.4297971985711	0.44999352228414385	0.8979988679760625	0.044859684428792596	0.37051114878496466	0.053035107974525736	0.019256098937083826	0.037656320848129976	1.4005063610503983E-4	1.3245591749036627	7.597140407803226E-5	3.3262159326272053E-8	1.4910874993981749	-1172.0464248711774	304.57443930735235	88.50173972899253	371.8585393087661	1189.3902937659666	380.03469891498884	157.23356659850066	5	51	24	52	25	13
399340000	-46873.6782000064	-45397.71665177064	-1475.9615482357517	-45397.71665177064	326.65359803401986	0.44999352228414385	0.8979988679760625	0.044685881776875824	0.37051114878496466	0.05794330883578903	0.0229918667176872	0.037656320848129976	1.4125765472485058E-4	1.2218510624084453	7.648920064478371E-5	3.074136200205996E-8	1.4971388916671078	-1178.2996182687623	135.10624705125431	82.27823000292227	316.26420388063906	1240.5339248782393	448.84831829398206	132.57487010193717	18	37	8	65	37	5
399345000	-46886.43315086212	-45412.79594398907	-1473.6372068730498	-45412.79594398907	286.1633890925645	0.4249337566874029	0.8058650961672824	0.046062028584338395	0.339170591846064	0.05686591776959803	0.02324797055375335	0.03834148513011143	1.4658567316879937E-4	1.3001852649376797	7.737670996884276E-5	2.3471066831709518E-7	3.275409492813553	-1166.1035894928107	79.27778672091156	81.85333516823083	473.74677620026046	1329.3535071277347	639.0936514777824	113.55760460553194	13	45	12	62	31	7
399350000	-46896.56018507143	-45424.90667326714	-1471.653511804292	-45424.90667326714	370.3522795421546	0.409930424104398	0.8125918194539063	0.03167814558130996	0.35609449693659845	0.05686591776959803	0.017111382065068008	0.038964708495654414	1.5171033537310577E-4	1.2972898451873136	8.237012235172081E-5	4.661339844595708E-8	1.6585273220057175	-1170.3898497739094	68.67796302098492	134.01662085115268	511.1042854587922	1175.9062529953662	506.79628531442506	182.80473165045302	7	50	10	71	18	14
399355000	-46858.10423500269	-45400.94002285817	-1457.1642121445166	-45400.94002285817	372.8740160794024	0.409930424104398	0.8125918194539063	0.04299473016453117	0.3658801768463662	0.05686591776959803	0.0216083305374432	0.03540062638439299	1.4474087515624158E-4	1.282430474204644	7.864478318065148E-5	3.5981769415198134E-8	1.6154623463140205	-1164.3465153606958	75.581922193065	77.2898218051339	474.7995209951389	1483.4256938556182	378.818707074169	250.9620608880018	6	53	12	69	3	27
399360000	-46877.72580433835	-45407.81980847188	-1469.9059958664689	-45407.81980847188	379.21700603471567	0.4507483473874279	0.8046790621885408	0.0401390739483887	0.34823331401183655	0.05646253878822	0.0216083305374432	0.042563190378081976	1.3491579606034264E-4	1.3629284067593912	7.346075258937365E-5	4.7166645402565263E-8	1.7876253564981268	-1161.4542153302377	68.43035697502522	89.84718467625517	757.1313925820631	1358.7276808978554	180.69462186977495	204.00812521763	11	49	16	64	20	10
399365000	-46893.36216131629	-45407.63049473879	-1485.731666577501	-45407.63049473879	388.9870372642493	0.43906860224850797	0.9149966798862155	0.03599651661921343	0.34823331401183655	0.05646253878822	0.02375528306325086	0.042563190378081976	1.3750707066632613E-4	1.2716222697460295	7.478597895251826E-5	3.145291741581499E-8	1.4144968053093263	-1156.68567353562	87.7270920531015	100.65675259347161	297.21766101916376	1318.2905089142278	362.2000697473152	191.69593606837856	31	28	6	75	9	21
399370000	-46890.33623127652	-45405.25701998777	-1485.0792112887523	-45405.25701998777	636.2489219508006	0.4292880999971096	0.9174643344210802	0.0352778128269224	0.34823331401183655	0.05646253878822	0.023604253495232853	0.042563190378081976	1.4396640021689615E-4	1.3314611650340116	7.104967169167029E-5	5.4489885111024E-8	1.684629120690506	-1154.1180747750618	76.4266721924436	77.01253006319429	344.43595033834345	1077.6774430131966	98.96631209307529	280.2154933914874	3	58	5	75	11	18
399375000	-46867.55695997241	-45404.999445373825	-1462.5575145985886	-45404.999445373825	451.24398904323067	0.46243465867700223	1.010272364313899	0.0352778128269224	0.35016329428276904	0.05646253878822	0.018487947715889408	0.042149726528159785	1.43336595394198E-4	1.299307633104108	7.444324910055257E-5	4.916976119631503E-8	1.6719117042481364	-1147.0181034533184	134.48019422214915	46.519073587801046	193.46900572970713	1501.5734020499274	291.55742491102586	194.60176393195908	7	53	8	72	2	28
399380000	-46876.736431973666	-45402.24733047915	-1474.4891014945179	-45402.24733047915	508.16722130564204	0.46243465867700223	0.9149033015473518	0.0352778128269224	0.347222763273904	0.05646253878822	0.018487947715889408	0.03899554910612954	1.376230672270103E-4	1.3623460128772187	6.782885093934616E-5	5.054283009012509E-8	1.7400849262597462	-1153.9647485544106	75.53213016386474	71.11549460936894	330.4237936385577	1770.1923547239528	392.7166486338309	329.11237742267014	4	58	13	61	23	11
399385000	-46875.307198214534	-45385.25605323897	-1490.0511449755672	-45385.25605323897	506.607892388017	0.4591565021336313	0.9149033015473518	0.0352778128269224	0.347222763273904	0.04443967265600331	0.018487947715889408	0.04514487672470049	1.4185306212016708E-4	1.3875483667801245	6.888266597868124E-5	7.693332020971382E-8	1.9374463734185834	-1167.1569910169148	59.744253688314885	55.993008069261904	524.9269427906333	1530.1092429176965	408.18148961229105	281.7603470262098	2	56	13	62	16	21
399390000	-46871.352966214	-45385.644455250775	-1485.708510963225	-45385.644455250775	524.2813462987533	0.46648643141700086	0.9149033015473518	0.03495607777314561	0.347222763273904	0.057916731836058166	0.018487947715889408	0.04202352048674438	1.3819701803101755E-4	1.3067617193241465	6.731091408015627E-5	6.7048025516676E-8	1.8465322195780542	-1164.3610874697456	45.37422713923989	50.12234280573895	226.88956426775118	920.239638280045	2198.8623137686322	253.5999034727508	13	47	5	47	30	28
399395000	-46867.27730031374	-45394.23060548001	-1473.0466948337355	-45394.23060548001	478.60563912801064	0.46765874904512345	0.9149033015473518	0.03648727268569133	0.36916941514617346	0.057916731836058166	0.018487947715889408	0.04173597120219873	1.3804055501376937E-4	1.418571339113756	6.822815624015957E-5	7.724718469436174E-8	2.0724070802340813	-1174.6931308439582	101.8678052224863	95.32049016627307	202.0878110467583	732.1809675572521	1436.771360216166	318.7738831089213	19	41	4	15	63	28
399400000	-46872.7177027115	-45382.40956409672	-1490.3081386147849	-45382.40956409672	458.8092652454497	0.46765874904512345	1.0022198272117546	0.0366116377267058	0.36945277914206015	0.05088125685576671	0.018487947715889408	0.04173597120219873	1.4291210442960982E-4	1.3314317868496117	6.934428311738158E-5	7.141829062357257E-8	1.8977696992800486	-1183.1969475240714	60.2257911126642	77.29163944754548	619.9714442773956	1428.9953859098612	1433.606516373649	394.5335621810326	19	38	16	3	72	22
399405000	-46874.95227207616	-45383.46731541169	-1491.484956664471	-45383.46731541169	484.00087925047126	0.4602524454167837	1.0022198272117546	0.0366116377267058	0.36945277914206015	0.050267010523685006	0.022911633452218947	0.04173597120219873	1.38021706293333E-4	1.3580849143337625	6.70140635657556E-5	6.603885139827828E-8	1.8193125203826461	-1168.186377633501	41.43617026420363	78.0667274645888	529.3409250597374	1437.6794705436257	1336.4488871301778	242.16130448655116	21	41	5	20	57	26
399410000	-46853.062563139414	-45371.45051183863	-1481.6120513007843	-45371.45051183863	397.98434860536867	0.4602524454167837	1.0022198272117546	0.0366116377267058	0.3394671150020603	0.050267010523685006	0.022911633452218947	0.04173597120219873	1.359196690710497E-4	1.3406504059475461	7.195280553971809E-5	5.1156861226005256E-8	1.7553393086029032	-1171.8771723384637	58.58157936632615	85.51713500300473	438.86447145420726	551.8685577405329	1210.4730267813861	398.89607592390297	14	44	3	11	72	26
399415000	-46866.4454242226	-45385.536893967605	-1480.9085302549931	-45385.536893967605	437.8052141842021	0.47134892425288594	1.0022198272117546	0.0366116377267058	0.3394671150020603	0.050267010523685006	0.020217396427129247	0.03675652210060549	1.45002602222388E-4	1.4045838113466322	7.09439639923905E-5	5.162231375153316E-8	1.6653659788081503	-1164.9176202583274	34.341441192201515	95.55746931899144	264.28508961261923	510.76201157880945	1223.5447589176304	405.74325947684997	18	41	8	10	63	30
399420000	-46892.0342886023	-45421.98465457604	-1470.0496340262648	-45421.98465457604	392.8630672010119	0.47134892425288594	0.9615754221657707	0.0366116377267058	0.3394671150020603	0.050267010523685006	0.021258506135600135	0.03981140008741575	1.4785984139172728E-4	1.3317672254140405	7.576987870396735E-5	7.084148678624859E-8	1.885884124887786	-1159.8115441338136	39.379037636140694	101.65895569473922	311.7775836264155	756.5475682915998	1364.805134395253	353.1958019886969	19	38	11	5	67	30
399425000	-46877.13762294492	-45412.79908482416	-1464.3385381207595	-45412.79908482416	382.12313262432053	0.46950462529980974	0.9626804251809349	0.034591425774838334	0.32722280780095914	0.059520387511763036	0.021258506135600135	0.03981140008741575	1.4350186147993218E-4	1.4270584439443825	7.260851062528898E-5	6.331924092537363E-8	1.9550292677363206	-1162.2000319677513	58.599275557324034	83.52607906951842	166.4958643001278	987.5020191164681	1583.064656177061	301.45645733268015	22	35	10	16	52	35
399430000	-46818.930009478456	-45382.05716435004	-1436.8728451284178	-45382.05716435004	409.18014263906645	0.44578756337900866	0.9626804251809349	0.034591425774838334	0.31874958556757244	0.059520387511763036	0.021258506135600135	0.042188343237531865	1.477358575699747E-4	1.395328093279513	6.839962915299586E-5	5.575719449221038E-8	1.9432126333853492	-1176.7109616853063	57.37079111059603	90.5550699495064	328.48926866456236	1055.551506708113	1289.7898777421701	324.9135237791769	48	9	8	4	66	35
399435000	-46849.743959596424	-45386.12021916758	-1463.6237404288445	-45386.12021916758	405.2089644506379	0.44578756337900866	0.8707654391904315	0.034591425774838334	0.347278088730669	0.0529945721772037	0.018857991855206428	0.042188343237531865	1.4845354880457903E-4	1.3551832690472843	7.262576258915296E-5	8.048848188069826E-8	2.059316834774382	-1180.404638727518	65.40156545569772	111.48520817832127	340.26099627076167	660.5226579142206	1579.4459344047373	344.48291931127125	52	6	7	19	59	27
399440000	-46856.94003141181	-45401.831992224885	-1455.1080391869257	-45401.831992224885	388.163683320938	0.4385997370165418	0.8707654391904315	0.034591425774838334	0.347278088730669	0.0529945721772037	0.018178019793811714	0.041059036030951554	1.4850723700279443E-4	1.3133999991827503	7.423409257369224E-5	3.143496035197266E-8	1.5294600217180792	-1180.0273326914382	77.62590672879645	312.64779064477324	314.1152934944526	725.7766465578126	1771.0747361586932	338.5541006793949	55	7	4	16	59	29
399445000	-46863.91673972861	-45398.94338302039	-1464.9733567082153	-45398.94338302039	442.5020888082463	0.4385997370165418	0.8018243989923545	0.03529384229053338	0.347278088730669	0.0529945721772037	0.02096594752831869	0.041059036030951554	1.4287630793245108E-4	1.3292152148294234	7.082579646990962E-5	3.809104897900987E-8	1.5761049359602646	-1169.4142444293375	83.67376235404019	730.7453852947814	873.3402084290058	2164.9794937279653	812.0216665768336	431.5848390089174	59	12	25	27	20	27
399450000	-46896.989801720476	-45393.489303712544	-1503.5004980079348	-45393.489303712544	430.9278957539232	0.40685206454239164	0.8249251453986439	0.04013943821051222	0.347278088730669	0.05235081475514345	0.021287341906583285	0.041059036030951554	1.379890576755551E-4	1.415706985362794	7.018722584866016E-5	6.604867986037684E-8	1.8705232128475722	-1181.2605275739656	103.59307204163532	467.6816452957896	904.9998164365555	1451.6524086851616	511.77398100101436	183.40146772579655	58	16	13	49	26	8
399455000	-46855.875784196935	-45380.27164554112	-1475.6041386558124	-45380.27164554112	404.52922768460314	0.39527698544224044	0.7437588165362904	0.03553280596422984	0.347278088730669	0.05235081475514345	0.02079070216556469	0.04271124210562158	1.4044171812811586E-4	1.3163683394807475	7.488697551713154E-5	5.500304435004966E-8	1.8179256447951222	-1174.0178536199192	50.33430984769493	159.7208997542619	645.8135230810504	1348.7440505406785	405.3109094010636	170.57269632838972	54	4	10	61	40	1
399460000	-46871.723210839205	-45398.00824928637	-1473.7149615528353	-45398.00824928637	399.39821063960454	0.39527698544224044	0.7437588165362904	0.03643765598417464	0.347278088730669	0.05387685419553469	0.022655409657797564	0.04271124210562158	1.4397114321821223E-4	1.2501111376227851	7.867093241185137E-5	3.6738161039649774E-8	1.5702828697999944	-1174.6253649177233	87.38810354337464	727.1065603513641	1361.020112374476	1230.1012599915227	291.72930950666796	41.142872626342886	56	5	21	61	26	1
399465000	-46898.9210801495	-45436.84925906231	-1462.0718210871958	-45436.84925906231	380.2370582640704	0.413432428521934	0.8473964242025966	0.03643765598417464	0.347278088730669	0.05683674589924556	0.022655409657797564	0.04271124210562158	1.365338613011462E-4	1.3004948690625402	7.494360433753825E-5	2.4271749673283683E-8	1.3841532513650343	-1167.2395272911206	71.10835750851994	133.32335416450874	487.0684247154068	1226.3597116856456	391.6693510035507	63.80724792617778	55	5	16	68	25	1
399470000	-46883.78711235144	-45414.83688021905	-1468.9502321323914	-45414.83688021905	419.2775121345267	0.4249210090269361	0.7602144953678317	0.03643765598417464	0.347278088730669	0.05683674589924556	0.022655409657797564	0.03591207857520011	1.341488003117699E-4	1.276403119929995	7.67635896319171E-5	4.4434305689272545E-8	1.7576694557565684	-1151.4290500011386	76.35393961761457	508.3956820547973	449.06953612125585	1143.5668856236675	378.4701020098506	200.98707657008268	58	1	17	63	20	11
399475000	-46884.487060927015	-45400.68229875016	-1483.804762176859	-45400.68229875016	358.3642128252011	0.404880241204517	0.7602144953678317	0.03643765598417464	0.3445370611981072	0.05683674589924556	0.022655409657797564	0.03842192696689985	1.394878585970244E-4	1.312675453841387	8.23553361335047E-5	5.24906748544525E-8	1.7394402015144665	-1150.2685783945035	60.385997098088346	119.26959908189747	374.4901787828959	1008.4150556233946	605.4025707972239	294.8140409660216	54	3	17	64	12	20
399480000	-46911.14381089119	-45410.22276730167	-1500.921043589519	-45410.22276730167	343.9968765919581	0.404880241204517	0.7210738257688745	0.03643765598417464	0.3445370611981072	0.06723791433603796	0.022655409657797564	0.03842192696689985	1.4156388197305545E-4	1.2021199802070317	8.231812399382307E-5	3.195877581742193E-8	1.361198075366752	-1167.413953632604	71.67427879594796	334.3194367497827	588.0017767503626	1076.740271143131	219.99795986858845	279.3209700589095	55	2	10	81	5	17
399485000	-46909.19109789714	-45402.042007542506	-1507.1490903546382	-45402.042007542506	447.6004445075732	0.4145120239031831	0.7587979534037531	0.035616469164227664	0.3445370611981072	0.06723791433603796	0.01997529976209794	0.04136813242379822	1.4569428074016522E-4	1.258495803038425	7.793695628384784E-5	5.885993831853918E-8	1.727207204333735	-1176.5441894205778	77.6756027139075	114.64119834614266	867.7158970614864	1303.0276213341895	605.6458244307399	275.60860336603434	48	9	4	71	21	17
399490000	-46921.5734443023	-45417.59907869289	-1503.9743656094133	-45417.59907869289	372.24165147804075	0.4145120239031831	0.7337520171435907	0.04176701575811036	0.3445370611981072	0.057995158260390325	0.023066600229705858	0.03950561386913796	1.4543098464919478E-4	1.3406366582282936	8.155220293304101E-5	1.1145088014015305E-7	2.1911512046016335	-1149.3063224326245	62.261945232847594	501.6567395464478	396.6975755966885	965.9204566678364	1187.3789014885058	190.6913583613399	55	6	13	60	14	22
399495000	-46878.09157304202	-45398.44130065941	-1479.6502723826068	-45398.44130065941	313.18054918537143	0.4145120239031831	0.769550320781142	0.03836500550731228	0.3445370611981072	0.05614126125651061	0.0209164257965543	0.0376119884108798	1.3968424401321564E-4	1.2554464936672125	8.03300941319948E-5	3.497781344099977E-8	1.5027294004270138	-1161.966186065525	76.89078077870228	273.92451542320816	560.7454772678151	1126.3465491045824	1006.9514796468081	238.4967497618777	57	4	2	62	28	17
399500000	-46854.8770414805	-45394.0438039512	-1460.8332375292923	-45394.0438039512	331.6087676113607	0.4376850708404432	0.8649463125754391	0.0331240376269789	0.3445370611981072	0.05457848959937081	0.0209164257965543	0.03475938428154393	1.3756682507478274E-4	1.3018909660362348	7.906327642429766E-5	3.994657259577364E-8	1.6704293733885625	-1167.0923880738528	75.65775564249707	172.00434247491518	415.3845946482595	1178.348558394606	577.3483155952651	242.2067266796282	53	7	5	63	22	20
399505000	-46870.871233555525	-45405.848659860196	-1465.0225736953275	-45405.848659860196	356.01945687447034	0.4424676427758569	0.8649463125754391	0.0331240376269789	0.3445370611981072	0.05457848959937081	0.024288360832156828	0.04068605771090624	1.461916983645479E-4	1.301555859981776	7.58341802619428E-5	6.146644825021377E-8	1.9680470342581062	-1179.5327111859071	90.11811394333448	206.49360278246928	1079.6281927005523	1168.9653737447516	500.85209885568366	244.6601686285949	58	11	39	35	14	13
399510000	-46887.19051259969	-45418.16639947339	-1469.0241131263049	-45418.16639947339	440.9155835438652	0.4424676427758569	0.9378489960844095	0.04115646998772986	0.3445370611981072	0.053920654244284376	0.024752725068154995	0.04068605771090624	1.500760505991571E-4	1.37313228863736	7.90190665965623E-5	1.238186148877718E-7	2.5306634346566677	-1168.3287505537844	104.55254641284446	239.328125591538	1303.4112677618014	2075.118890533897	840.4837587965551	284.21801757303314	58	16	27	10	43	16
399515000	-46903.632396410474	-45419.68811005399	-1483.9442863564836	-45419.68811005399	377.4117826795996	0.4949130438516535	1.03057163657496	0.04254563365609504	0.3509676907723402	0.054930774408886114	0.01919492313105725	0.04147586218260227	1.3549605052116416E-4	1.338113743025263	7.569681281847849E-5	4.192384212668322E-8	1.627828668938241	-1152.9531113441126	67.31807555831129	398.17152244427297	1062.8999382514858	1168.090051361487	867.0002027165314	227.6289122404254	58	18	64	9	3	18
399520000	-46895.35435234976	-45411.39472033507	-1483.9596320146861	-45411.39472033507	376.82777157121075	0.4949130438516535	1.1364827332189018	0.033950403926030645	0.3509676907723402	0.05838228442083336	0.01919492313105725	0.039565576538848735	1.377270152355876E-4	1.3022406845812586	7.706825928913666E-5	7.062047212441114E-8	2.050260105515936	-1162.5760718832207	80.4701931102775	241.81204731664695	1272.237847049824	823.247076045526	154.2770190653037	45.99743609116856	57	22	66	14	10	1
399525000	-46903.01389544956	-45421.16182853255	-1481.8520669170096	-45421.16182853255	387.99068884271554	0.4949130438516535	1.1364827332189018	0.036329494752369795	0.3652032469169148	0.057043118147002726	0.01919492313105725	0.04369390807936817	1.2982765838561274E-4	1.3046159565275197	7.129501694655774E-5	2.1201554906332205E-8	1.321063938303546	-1158.057038605215	73.97026640056669	443.46691494580983	1398.7420781349206	1093.8203951743503	548.1851665948234	207.33069107880382	61	15	47	28	3	16
399530000	-46915.68349964191	-45404.73378184388	-1510.9497177980302	-45404.73378184388	346.20380680868993	0.47356060330437355	1.1024330622844343	0.041653615553389915	0.35113095097798946	0.050064341478778106	0.021659589268003383	0.0370188441647388	1.278217286173443E-4	1.2695451816301528	7.099916261942802E-5	2.9250866073072753E-8	1.4538006257549785	-1173.9370494115942	76.42478620280765	535.3821863635068	1348.6633295631611	1159.5308814610146	379.4069527532997	254.3271671040395	57	20	39	35	3	16
399535000	-46940.43681086759	-45428.339453421024	-1512.0973574465675	-45428.339453421024	339.02828959387	0.47356060330437355	1.0009212220685615	0.04014412276555706	0.35113095097798946	0.050064341478778106	0.021670904628921846	0.0370188441647388	1.30748942918557E-4	1.3213974612438837	7.185547641141665E-5	6.02936185381521E-8	1.8518650082892478	-1165.294348862463	84.54284557980631	425.5823539736978	1550.5417896580057	866.3963705458515	92.70473814388211	239.91263535653124	56	18	43	37	8	8
399540000	-46921.65926676341	-45429.83244197605	-1491.8268247873618	-45429.83244197605	327.4570154119404	0.4902826537747406	1.075217548443	0.04014412276555706	0.35113095097798946	0.05270836258068154	0.015957439239257066	0.041135112561473945	1.2939917155410823E-4	1.212301644294967	7.749886905080615E-5	6.300476747976105E-8	1.91369795609473	-1149.4013769062649	61.50316753422488	280.82247969220975	768.786052805942	986.688974615912	190.59986926682	71.01185351428386	57	14	8	78	11	2
399545000	-46917.62505399178	-45394.10796111127	-1523.5170928805087	-45394.10796111127	337.8028431179242	0.4699106657889296	1.0168654293525454	0.042852858012983795	0.35113095097798946	0.05162704089148004	0.02305919503581387	0.041135112561473945	1.2616090573809206E-4	1.2779991121606882	7.947463030430353E-5	1.1816248236791483E-7	2.39778337042739	-1142.9627446154866	71.91277592864583	565.9691891596207	642.4703903214534	1037.730401961654	199.3300678901341	129.57104391223552	58	18	9	72	3	10
399550000	-46911.89159685088	-45404.45419908385	-1507.4373977670332	-45404.45419908385	335.5787246181061	0.4699106657889296	1.0168654293525454	0.034479990452755925	0.363286769761716	0.05327137619008147	0.02437505432945376	0.041135112561473945	1.319290943004225E-4	1.2713259945294777	7.913484278640962E-5	4.949423144551952E-8	1.6474292564883728	-1153.1396354990788	68.81412997135048	130.6158856549209	393.99782252216664	1101.447527119691	173.9625631417527	2.7656457886312156	54	4	20	81	10	1
399555000	-46928.01929122879	-45418.86331228469	-1509.1559789440987	-45418.86331228469	380.1350814082383	0.4699106657889296	0.9389703176290882	0.034479990452755925	0.363675671427078	0.05469077298057907	0.02437505432945376	0.0503338231851337	1.3358666167311443E-4	1.3513006759730724	7.718980529839098E-5	8.430357963977341E-8	2.041681494743271	-1153.8944918070597	52.481618576277526	227.10941911765497	704.868812572309	1048.6675085300312	404.99395119654594	320.21022983027746	56	2	23	71	11	7
399560000	-46937.62108590613	-45435.82622036007	-1501.7948655460611	-45435.82622036007	351.24164980102984	0.4699106657889296	0.9389703176290882	0.0406326522305975	0.3556365662606867	0.05469077298057907	0.02437505432945376	0.04112478284857458	1.3297968292079357E-4	1.3176025307691912	7.07359437151973E-5	6.686344412136631E-8	1.8933203422005471	-1167.5114176919255	89.08727042485594	335.08501294911207	295.9976626903687	1289.598605836623	345.2194074589727	130.13802041693862	55	9	12	76	15	3
399565000	-46906.99560281149	-45408.59635826131	-1498.399244550179	-45408.59635826131	362.1305356517057	0.4699106657889296	0.9886660268415517	0.0406326522305975	0.3578609491506489	0.05539217900947053	0.02350104377856496	0.03863427689096603	1.3312234309682363E-4	1.3250386283732252	6.916358308754488E-5	7.805188843862015E-8	2.088795256524291	-1178.4748652230421	50.088465565317186	92.12647494034837	440.1511216746399	1327.4879368764605	284.0519335608847	57.85232193058712	54	1	13	91	8	3
399570000	-46927.62470471829	-45420.8551444473	-1506.769560270995	-45420.8551444473	346.99504342191943	0.4699106657889296	0.9248812948755976	0.03653387160205324	0.3578609491506489	0.05539217900947053	0.02350104377856496	0.03863427689096603	1.2076467700785585E-4	1.2586630847090772	6.327968388369555E-5	5.3318743889119463E-8	1.9581738716887072	-1183.8871916693652	62.76489469643084	463.05802646961104	1060.8738537289123	1232.876743337033	386.198026293465	79.84772048087875	53	21	22	64	6	4
399575000	-46905.36279786765	-45410.090879895855	-1495.2719179717938	-45410.090879895855	360.60464373281116	0.4699106657889296	0.9248812948755976	0.03653387160205324	0.3578609491506489	0.05647688539145391	0.020298311791423027	0.04319708721936178	1.2364565532812464E-4	1.2726358020603639	6.649946247060596E-5	2.8643821173031895E-8	1.5539606196078803	-1184.7161438616752	74.90312175678916	169.11906204186005	395.9676032646552	1368.8590361293532	1148.1787691033117	192.30196980462358	49	4	23	77	9	8
399580000	-46898.171750208756	-45410.676212480925	-1487.4955377278325	-45410.676212480925	348.1861323498743	0.4699106657889296	1.1620720882671896	0.03653387160205324	0.3578609491506489	0.05647688539145391	0.020298311791423027	0.04319708721936178	1.2100692470440905E-4	1.2667977608406182	6.34598256444912E-5	2.999556591005405E-8	1.6860850081556265	-1191.2887769498595	66.09215229076355	181.31155774726813	446.6328918041019	1740.622162397376	1403.58001476221	218.4999601054987	39	14	22	53	30	12
399585000	-46922.93114074076	-45419.143623149845	-1503.7875175909153	-45419.143623149845	372.2243366840894	0.4528038767534104	0.991157229698262	0.041097025062053524	0.36417302553044506	0.05645866079766706	0.020298311791423027	0.03619872284415198	1.1680615020381363E-4	1.1442047848302435	5.973439513154114E-5	2.891249497866777E-8	1.6103005920624265	-1181.4340013606775	76.0959332488644	59.27026741018013	282.3553474126646	1773.7224975665772	1274.510701222671	89.25276097172573	47	10	23	39	44	7
399590000	-46930.63598783656	-45416.81870049052	-1513.8172873460398	-45416.81870049052	356.7534859603179	0.4528038767534104	0.954380206497885	0.03998509145630911	0.3413553617816426	0.05645866079766706	0.020298311791423027	0.03619872284415198	1.1890466406315822E-4	1.1914026760693481	6.014857944674912E-5	3.057650285851259E-8	1.6071281944163582	-1194.2762073251686	79.39812382540129	142.8622302726244	390.74427185442676	1981.3780147715058	1164.40246483933	177.9464062425799	51	7	22	53	26	11
399595000	-46927.92615408629	-45397.71620598474	-1530.209948101553	-45397.71620598474	354.7682057424197	0.4528038767534104	0.954380206497885	0.03231197682855882	0.3413553617816426	0.05225100869373095	0.020298311791423027	0.034098996746670836	1.1435044724600582E-4	1.1511220923813825	6.050989004255254E-5	4.9391876828115337E-8	1.8764701167618176	-1183.240383622179	42.21720867494316	98.41166897591532	479.04890666633946	1539.676318272733	788.5369991399177	81.93836133202568	54	2	22	62	24	6
399600000	-46925.64983285821	-45395.50150698438	-1530.1483258738335	-45395.50150698438	370.98324373736824	0.4738888568568749	0.954380206497885	0.03853996529423286	0.3413553617816426	0.05225100869373095	0.020298311791423027	0.042578547312582614	1.1609257356281032E-4	1.2933115483187039	5.813498925250152E-5	4.1841225520978863E-8	1.7583832960402583	-1194.8143627233692	92.96907434849054	138.24293818734742	567.8279957434634	1462.7356090989374	554.9389539585325	82.14356254407328	43	13	24	66	19	5
399605000	-46908.81423816035	-45384.383978537495	-1524.4302596228495	-45384.383978537495	366.95688267379	0.4738888568568749	0.954380206497885	0.03853996529423286	0.33315982686993495	0.05316354430751073	0.020298311791423027	0.03937535943370966	1.1181880075338323E-4	1.269481409662268	5.86702820478334E-5	3.097739334505767E-8	1.6456446449600952	-1196.721388267335	97.67268080552303	70.07458364602672	455.5900154255815	1778.2549294773203	656.9790357310152	127.27277777552669	13	44	20	61	28	4
399610000	-46918.29151410092	-45397.162514646756	-1521.1289994541655	-45397.162514646756	375.4276932473194	0.4738888568568749	1.0102359365861269	0.03853996529423286	0.3129166765065629	0.050378627710641666	0.020298311791423027	0.03937535943370966	1.1912198607138123E-4	1.2880701849365834	6.065500675008497E-5	3.1805355379055036E-8	1.658236915779183	-1202.6166920128624	76.89289521639425	86.47096093278225	263.9183856983835	1670.0079163357718	1164.9007816395736	432.05171327933107	6	54	16	54	26	14
399615000	-46906.294987457324	-45409.346568913454	-1496.9484185438694	-45409.346568913454	390.53555963369064	0.4716084956389586	1.0102359365861269	0.04185857753852896	0.3129166765065629	0.050378627710641666	0.020298311791423027	0.03937535943370966	1.2362807226023697E-4	1.2954637798274848	6.028509338127985E-5	4.564443472024429E-8	1.886552847297078	-1190.7680750683458	101.39157510713977	94.56471781886925	303.52932070714786	2160.277241048099	795.678546246049	100.24942550795629	37	18	25	49	36	5
399620000	-46930.717296889874	-45397.39642842822	-1533.3208684616548	-45397.39642842822	368.72259113322303	0.4716084956389586	1.0545819551837003	0.04185857753852896	0.34195750678929326	0.050378627710641666	0.020298311791423027	0.041987977855820195	1.211025792459226E-4	1.2832413484984098	6.124635638510767E-5	2.840259754174298E-8	1.478853343839184	-1197.2785926856077	102.7109421438835	106.66929572906388	406.4226223737144	2261.794540748923	870.9463162111072	266.46722327394053	27	30	24	55	29	5
399625000	-46942.71435709449	-45407.36984419039	-1535.3445129040972	-45407.36984419039	376.99736504590413	0.4716084956389586	0.995943783028704	0.0381977939393772	0.3576622251223439	0.050378627710641666	0.020445676471184032	0.041987977855820195	1.1548403260355746E-4	1.2772957212917952	5.985835718617517E-5	3.985565443612667E-8	1.808345343856853	-1198.460289928574	82.58355163608537	188.29823595774445	501.046904870527	1931.8511713575224	792.1151050901849	66.13102831034799	39	22	24	51	27	7
399630000	-46917.23154906983	-45386.33495343467	-1530.896595635159	-45386.33495343467	386.9116116104713	0.4716084956389586	0.9708218722157609	0.0408653531648577	0.3576622251223439	0.054469344254126285	0.020445676471184032	0.04421780882154915	1.1672213181372805E-4	1.2558395539851406	5.8167761295627356E-5	3.230771565146364E-8	1.7100182828909787	-1216.832619657777	102.12518535194167	360.4533868927415	396.0398261353507	1529.2064306555142	719.1708852638026	387.77128594663236	49	3	24	68	17	9
399635000	-46927.65423823316	-45407.19975674473	-1520.454481488427	-45407.19975674473	397.8624178931479	0.4716084956389586	0.9708218722157609	0.03205363129535475	0.3321042434498234	0.054469344254126285	0.020445676471184032	0.03774878286404124	1.1778337075072556E-4	1.2640403558224371	6.013322655582041E-5	1.5154956080530915E-8	1.2932963161760134	-1216.6825585878685	77.76749884473458	85.52293943455814	360.0103803037322	1907.845439545822	1005.9419084122586	201.40018689515324	40	8	26	58	28	10
399640000	-46888.3345952186	-45397.10488634069	-1491.229708877906	-45397.10488634069	387.1846149642836	0.4520392645813952	0.9708218722157609	0.03603611341781482	0.3518288410913888	0.054469344254126285	0.021823805323310054	0.03774878286404124	1.1651269476847955E-4	1.4413687950041347	5.828499131330577E-5	1.9733757104536193E-8	1.5146675140282588	-1212.3278861124902	103.35835757200353	417.8607824373171	512.5897395590076	1802.6806530847198	840.9913434384165	132.85735335234682	51	5	24	57	27	6
399645000	-46904.45918307434	-45398.90805974578	-1505.5511233285583	-45398.90805974578	402.61563325987305	0.4629545805536572	0.9708218722157609	0.03603611341781482	0.3449111435605685	0.0535181050799519	0.02394312594882036	0.03774878286404124	1.1904259060088793E-4	1.4510941737195455	6.106971212797404E-5	2.8475918638454922E-8	1.5593777223013578	-1194.116490249995	71.708706189736	248.83126465185063	535.2293261735135	1957.642371701171	1188.3447042371333	158.83123248991816	52	13	14	35	48	8
399650000	-46880.520999365515	-45398.02979842887	-1482.4912009366485	-45398.02979842887	412.3882148409257	0.4598443601508927	0.9857154288416751	0.040270071195744626	0.3449111435605685	0.05782721118848255	0.02234221959029174	0.043072970794516066	1.264049179364382E-4	1.357906596187545	6.234304391305701E-5	1.9943439183606213E-8	1.3755998991525908	-1183.2690362416472	83.91643553472441	117.08369191252453	335.7579840820982	1778.4518927316965	1177.2772832055362	154.15467268996323	52	1	27	36	45	9
399655000	-46929.36273592376	-45420.9974161642	-1508.3653197595547	-45420.9974161642	359.6408300601396	0.4598443601508927	0.9857154288416751	0.03785744179869605	0.3449111435605685	0.05782721118848255	0.018880743779613744	0.043072970794516066	1.2544142181657265E-4	1.2809290512073865	6.563910420057938E-5	2.7182315405062173E-8	1.430738989371172	-1171.25064487265	81.45987686987264	60.93936672550043	335.5319054595996	1570.032083691192	608.1210820268906	267.417185880276	29	26	23	55	29	8
399660000	-46940.593330777265	-45391.235464416866	-1549.3578663603955	-45391.235464416866	335.1117814472727	0.4896696283692421	1.008445161615892	0.03785744179869605	0.3449111435605685	0.05782721118848255	0.020006484213469546	0.043072970794516066	1.1641523699212908E-4	1.2743962689650192	6.554016819087271E-5	4.550861810979756E-8	1.6990225065687325	-1169.1252219211042	86.29625575334752	111.83544946132339	390.9830757250886	1230.3600047014968	236.07740357104285	169.96992574842747	22	41	16	84	5	2
399665000	-46923.65346789222	-45404.51168589879	-1519.1417819934322	-45404.51168589879	348.2766443428003	0.4896696283692421	1.008445161615892	0.03785744179869605	0.3449111435605685	0.05782721118848255	0.020006484213469546	0.03586202636343674	1.19454814614901E-4	1.2374441854702243	6.271014049936175E-5	3.8807240266325365E-8	1.6577944124069939	-1161.9976053591834	46.62832069905431	108.88893625530581	396.617758021208	1197.2739312728906	318.31747639558284	168.2805381999445	40	20	18	80	4	8
399670000	-46929.67860606158	-45403.78234868591	-1525.8962573756658	-45403.78234868591	376.7031859844612	0.46594462350395216	1.0488541082319953	0.03785744179869605	0.3449111435605685	0.05746508152764556	0.020006484213469546	0.03890663025592634	1.240055250420538E-4	1.3239155381118226	6.526032860437813E-5	4.23214213185484E-8	1.6138522617385298	-1171.8672054190802	58.61787542440884	88.92120872085637	617.9754666408996	1123.0279384421317	191.27107670164597	66.52212425458043	53	7	18	81	8	3
399675000	-46944.480350057966	-45396.868341489324	-1547.61200856864	-45396.868341489324	341.6643547599443	0.4570052493477719	0.9356969034783191	0.03939824352197879	0.3449111435605685	0.059695700117618884	0.020006484213469546	0.040900093807242875	1.2168038916591928E-4	1.265612461971384	6.323048304728978E-5	5.472814764040377E-8	1.8420119526755614	-1183.8935942977666	62.26126218049574	654.1390426135305	590.7567934874777	1104.5518903840489	389.4914213751872	86.47025195833761	57	9	5	92	2	5
399680000	-46924.4709212884	-45393.686644241214	-1530.7842770471811	-45393.686644241214	340.65651175266464	0.4637865611912467	0.9356969034783191	0.03598037351318557	0.3449111435605685	0.059695700117618884	0.02233487973027316	0.040900093807242875	1.1875944129133643E-4	1.3371006850989586	6.358000419399016E-5	3.270372623249045E-8	1.5423364683457668	-1185.5336679568852	64.94284729484886	615.714062232711	317.31042711356696	1058.7978766724898	802.6372921444582	235.19898380921526	57	10	5	76	16	6
399685000	-46905.96200499143	-45380.393049619925	-1525.568955371504	-45380.393049619925	315.8185032067139	0.4637865611912467	0.9356969034783191	0.03981806014300602	0.347591609192045	0.059232446832222126	0.02233487973027316	0.040900093807242875	1.1844399306622135E-4	1.2985633805757202	6.755000349937019E-5	3.0804676956288226E-8	1.5467711586476869	-1183.160005170006	69.9513810909619	176.3224445211575	613.7087673572761	1157.9121158302737	573.8606902510393	116.0860656858002	58	1	4	96	3	8
399690000	-46915.69286173855	-45404.73311482991	-1510.9597469086357	-45404.73311482991	361.6345767840719	0.4304606060458162	0.9356969034783191	0.03929766376116343	0.347591609192045	0.05089454084067757	0.02233487973027316	0.040900093807242875	1.2124974373986665E-4	1.2890872520218057	6.651066829097083E-5	2.127481473138913E-8	1.3415040893558365	-1182.3818829529016	85.36590127297247	302.99063036791784	694.38152742376	1291.4249886102648	821.8107767638053	380.9783787406247	59	2	8	78	8	15
399695000	-46913.44239225102	-45405.708132533204	-1507.7342597178135	-45405.708132533204	318.3417829667856	0.4185549369523772	0.8079692371717988	0.03527056384843714	0.347591609192045	0.05208611281809559	0.02218325505071103	0.040900093807242875	1.1924876267765448E-4	1.2750051444219623	6.564309078456928E-5	3.409329404546671E-8	1.6679254694043908	-1181.4863996106067	63.23587686723021	136.9583095356871	994.1704420902311	1280.1433811871052	201.16752710262543	69.6261114118301	57	2	22	79	5	5
399700000	-46919.54530813478	-45403.77988238349	-1515.7654257512886	-45403.77988238349	317.3866532233094	0.4063453148853754	0.7083644601341978	0.036630045209178466	0.347591609192045	0.0569990606954644	0.019995980015368887	0.04235100150458542	1.210739658564317E-4	1.1698192444727418	6.710057535505458E-5	6.065863525278718E-8	2.0138951623523194	-1172.4483225590425	71.09460126231991	182.90502871037566	561.2512472102893	1352.917511815121	124.17142884805651	23.907106537439393	55	3	15	86	7	4
399705000	-46914.02294812312	-45400.100077881354	-1513.9228702417695	-45400.100077881354	331.5517974586119	0.4063453148853754	0.7083644601341978	0.036630045209178466	0.347591609192045	0.052228960320669295	0.020674197800390304	0.04235100150458542	1.1976111878985909E-4	1.3426429150698664	6.604667737491791E-5	4.1945923108678955E-8	1.7560305073323057	-1167.7298929861395	73.07302571267489	342.8346237423794	781.7051957541091	1165.4474514741305	159.1766087177643	59.06661149730954	59	1	26	72	7	5
399710000	-46941.27093405572	-45415.29826450112	-1525.972669554601	-45415.29826450112	326.61059634991915	0.41483138279215165	0.7083644601341978	0.04520738428448807	0.347591609192045	0.052228960320669295	0.020674197800390304	0.04235100150458542	1.223588435487264E-4	1.2479888978078855	6.403989003084277E-5	4.825972191339454E-8	1.7195452051302247	-1168.9913802337535	65.66170136702857	223.28171814142215	644.531063975147	1541.3871941690445	1411.2980858796377	161.51648168914127	59	1	39	53	4	14
399715000	-46917.029246548846	-45413.27683015261	-1503.7524163962344	-45413.27683015261	348.7319640302355	0.41483138279215165	0.7083644601341978	0.03968806960833135	0.347591609192045	0.052228960320669295	0.021901463679902367	0.04422339977817334	1.2185099181957556E-4	1.2144629661176376	6.151181842801637E-5	3.400888535406044E-8	1.6298978341157702	-1175.2992565711747	69.14635585852301	131.125086102042	696.7847449143924	1881.882376035988	739.0650105352762	186.37563679549442	57	3	36	51	9	14
399720000	-46911.62280559389	-45403.03231722328	-1508.5904883706132	-45403.03231722328	290.62291737839155	0.40284796496619674	0.7083644601341978	0.040035670255631574	0.34608820927224726	0.05710081022849713	0.021901463679902367	0.03875399807232682	1.1646418556980054E-4	1.300627148579722	6.142065860979815E-5	4.233104580608809E-8	1.8948403874905042	-1185.143723095105	100.44798359192401	645.3121446140237	1048.256307177097	1548.396170803751	184.85623185117984	127.86788394476937	59	10	39	48	10	4
399725000	-46912.284360530655	-45400.30692218129	-1511.9774383493623	-45400.30692218129	318.9645128389776	0.43062403519749715	0.7497295464715584	0.033190479905355355	0.37203482886804523	0.05348883391501134	0.021901463679902367	0.035613149613491525	1.1883725165671477E-4	1.2750530598314511	6.167847009557565E-5	3.277310636974861E-8	1.6962698877412985	-1187.2721696489184	101.33480683665958	87.57969306399818	917.8309340026218	1592.652543254938	79.07680334908721	122.38492392017868	54	7	42	55	2	10
399730000	-46903.22545708156	-45412.95831448388	-1490.2671425976728	-45412.95831448388	319.1774769511004	0.4222229974361663	0.8171407882721422	0.041334717737535144	0.35986172694485086	0.06048270759286608	0.021901463679902367	0.04733991157023241	1.2208243372905547E-4	1.3675801821533522	6.499162425687574E-5	3.5482874361251625E-8	1.7076818862814696	-1189.4977205830148	107.07183958688451	473.4766003427203	1171.6354929946115	1374.531762666557	108.93128153547708	49.33833090657153	60	2	53	43	9	3
399735000	-46910.6225412487	-45399.0245095462	-1511.5980317024923	-45399.0245095462	319.32473601777434	0.4179674953876722	0.8171407882721422	0.041637988917844614	0.35986172694485086	0.05786459288361602	0.020455745587906776	0.04310861909272344	1.1489457653227434E-4	1.3447225020289675	6.118333198742561E-5	1.862529853960232E-8	1.4141452423742786	-1208.2202672534813	80.79655190015393	254.80873230974453	1666.8198838591848	1265.485989389423	1387.5235751868354	246.24505188053666	57	3	74	23	3	10
399740000	-46934.19323515667	-45408.87075116244	-1525.3224839942343	-45408.87075116244	325.3195187662834	0.44855469663919734	0.8171407882721422	0.03717819113611962	0.35986172694485086	0.06151978868443234	0.01799039129438691	0.04310861909272344	1.151653823712477E-4	1.3385295868020846	6.38638197377012E-5	3.1793614495249215E-8	1.6212160892778793	-1190.6856876843863	78.29608360524188	270.70074396337696	1076.9675326412307	2314.80881484757	1217.0802889608349	195.0750995182023	59	2	74	3	22	10
399745000	-46963.95803117108	-45420.43916832436	-1543.518862846723	-45420.43916832436	329.37441188938055	0.44855469663919734	0.8259223471396796	0.03717819113611962	0.37817975774086443	0.05366296026626748	0.017229790250737384	0.04310861909272344	1.1441735649228052E-4	1.357388040279767	6.583394273941442E-5	5.023066945445667E-7	5.007776820827772	-1198.6846254856466	89.32409781791557	570.0549605663299	1033.0076810679582	1122.7200997102798	733.5309268343725	124.48291509748466	57	8	23	51	20	11
399750000	-46945.99665565817	-45421.719659259084	-1524.2769963990866	-45421.719659259084	307.7625613623844	0.45892258457474633	1.0143084750574056	0.038579492562856726	0.37817975774086443	0.05852700595078416	0.026424568119760915	0.04310861909272344	1.1908922404775177E-4	1.396231772442075	6.624142314913015E-5	3.160868396265909E-7	4.079222312679833	-1204.6991617959573	87.42536695906553	218.47685003368576	998.9594965094109	948.6607669816656	393.4656198177092	240.66307721986698	55	2	58	43	9	3
399755000	-46918.360400730875	-45397.03487361971	-1521.3255271111605	-45397.03487361971	315.94111486750455	0.45892258457474633	1.0143084750574056	0.038579492562856726	0.37817975774086443	0.06019931937753509	0.025109442850558935	0.04310861909272344	1.2298167933270978E-4	1.4148244491846325	6.729548530791007E-5	3.307295903708204E-8	1.640449767239682	-1214.5741550329565	99.95816911700275	235.95768252891483	522.0385662425582	1180.9383362343747	316.0922226652371	161.94011850903786	48	8	3	96	10	5
399760000	-46924.474266820405	-45397.10016068383	-1527.3741061365715	-45397.10016068383	328.27135802219885	0.45892258457474633	0.8830395591682111	0.03705952335509899	0.36637049430694596	0.06019931937753509	0.025109442850558935	0.04310861909272344	1.2232732046584018E-4	1.3933558803171713	6.435355728535385E-5	4.208305223269799E-8	1.7910600832329426	-1204.432120556727	99.80580906958397	732.4147571866504	544.8945556178077	1432.8268954233122	1388.2238052467449	88.24195003450149	57	2	2	83	15	11
399765000	-46929.86304624967	-45410.9199265394	-1518.9431197102763	-45410.9199265394	395.4482523124037	0.4574188446001761	0.8830395591682111	0.03705952335509899	0.36637049430694596	0.05951701996381518	0.01902687217355013	0.04213500711182381	1.1834773989585103E-4	1.36944608446998	6.219053052200159E-5	3.2510578259386843E-8	1.6224302258322865	-1194.3904655314416	92.07195515347652	70.00989258547084	563.9980959255506	1181.4543104975342	355.9365839508898	261.68791092198336	36	23	5	93	6	7
399770000	-46916.26493654376	-45390.88707344453	-1525.377863099232	-45390.88707344453	438.4704086739197	0.4574188446001761	0.9126357425266775	0.042110157982180915	0.36637049430694596	0.05951701996381518	0.019132511364545884	0.050216962708302205	1.1964866185567858E-4	1.4886316683114473	6.282914557597564E-5	6.303615211135702E-8	1.9541019918803273	-1191.3365956398236	81.06078035222711	137.51843363469226	319.5811583368855	1009.5570248581915	397.56244484837424	98.78603531571393	47	11	4	83	23	2
399775000	-46938.10939568806	-45409.457952339115	-1528.6514433489406	-45409.457952339115	451.68104543371356	0.4574188446001761	0.9106221722330426	0.03594651556507053	0.36637049430694596	0.05951701996381518	0.02067242219745421	0.042905507967146844	1.2030518387940887E-4	1.2771149187425979	6.013411626046272E-5	5.888912299250684E-8	1.906010273453973	-1188.3173148655785	66.25202946770081	68.8976863511556	290.10454386931394	1254.278880713984	540.9540000842903	133.72393821352054	35	16	12	85	20	2
399780000	-46916.77625369658	-45397.72814657355	-1519.04810712303	-45397.72814657355	444.16498676642937	0.4574188446001761	0.9106221722330426	0.03833988274452503	0.36637049430694596	0.06396040205278995	0.019588543283810957	0.03891581863585217	1.2011086097685116E-4	1.2966843797670917	5.747425215702884E-5	4.9573987161634834E-8	1.8451727079757414	-1190.798677082258	55.90068593311417	193.63359297764217	207.71010960159617	1451.4347980555103	252.01876286978353	30.365859536435412	51	3	6	95	14	1
399785000	-46946.73843349848	-45417.75586260636	-1528.9825708921207	-45417.75586260636	413.66544411114126	0.4574188446001761	0.9106221722330426	0.03833988274452503	0.37844019123605066	0.06396040205278995	0.019588543283810957	0.03750838916482874	1.2330425117259363E-4	1.3398604790386195	5.986920380254026E-5	6.103661001012172E-8	1.9432501455086637	-1193.9782349104548	68.14923746138668	49.20888592911	267.36221304153844	1748.7932788749933	364.0492107568358	295.05763191374086	39	18	7	86	10	10
399790000	-46943.875623790525	-45415.78962374141	-1528.086000049116	-45415.78962374141	522.6623577640617	0.4574188446001761	0.9106221722330426	0.03833988274452503	0.3476399970767173	0.06396040205278995	0.01938745437135485	0.04083632882003627	1.1480185336785838E-4	1.2799099145645054	5.7532761428465605E-5	3.7648858724555804E-8	1.8113282245952564	-1217.2413640337077	112.04768865580799	513.3749758095963	1192.5246994247645	1735.1881747840612	1043.097103378533	326.80233379934697	58	7	11	67	11	16
399795000	-46956.61209417763	-45427.297982847136	-1529.314111330498	-45427.297982847136	497.6328978249886	0.4574188446001761	0.898317736248297	0.03833988274452503	0.3476399970767173	0.05437748700011798	0.020694767607188393	0.045015052536184486	1.11112264869017E-4	1.2998725372120987	5.6939327451886994E-5	3.266330419975938E-8	1.7261456190452453	-1213.082342132516	118.60980274723072	369.7265974295608	955.298500550643	1032.225357057146	287.47189312606116	337.77649286009034	59	10	17	65	16	3
399800000	-46929.02292145793	-45403.229116842645	-1525.7938046152858	-45403.229116842645	474.33044946370995	0.4574188446001761	0.9773125822362163	0.04166299804455547	0.3476399970767173	0.05437748700011798	0.020694767607188393	0.04439744894951706	1.1110269246415573E-4	1.257705517162162	5.885040246196288E-5	4.1821104199382736E-8	1.8636446737993722	-1188.302110874501	85.308215817839	355.9109450242134	936.4472098006628	1478.2738409561523	554.4757849596992	315.5515585459098	58	5	14	73	3	17
399805000	-46948.4005478405	-45426.19161894754	-1522.2089288929606	-45426.19161894754	421.61207263787384	0.4574188446001761	0.9773125822362163	0.04166299804455547	0.3476399970767173	0.053958060659206115	0.021926479331498144	0.04439744894951706	1.0746426622764151E-4	1.1406755563436066	6.246536091553344E-5	2.082712451251909E-8	1.4822249568513544	-1198.537709994349	134.0673128743433	432.84541059006483	775.9670900192966	1303.8622850930549	167.0326502747205	252.96161411129827	55	11	12	75	8	9
399810000	-46940.989653333236	-45418.983705677056	-1522.0059476561833	-45418.983705677056	430.2793675636221	0.4491251853902481	0.8778488858080595	0.04166299804455547	0.3476399970767173	0.053958060659206115	0.021926479331498144	0.04439744894951706	1.0970859105804955E-4	1.1907784000774888	6.121717064046504E-5	3.088780209528045E-8	1.7141040375558336	-1197.8348462199724	79.74763663054105	113.91362890101173	312.30933961196223	1235.7443180292075	139.93182833138923	397.24108818034085	54	5	5	89	6	11
399815000	-46955.768418031534	-45425.25989194753	-1530.5085260840092	-45425.25989194753	420.93732047851455	0.4237366303591431	0.7507413344168772	0.037801225591637504	0.3476399970767173	0.053958060659206115	0.023372748832162293	0.04439744894951706	1.1003668763631452E-4	1.320917978873197	5.946695309593157E-5	2.1628767480638916E-8	1.4917820574700527	-1202.6887145872643	86.5340823940618	303.2334912294372	358.7345228639858	1306.8618307501588	238.63954327298055	413.35177333301345	56	7	7	81	14	5
399820000	-46954.43801523264	-45423.507808299226	-1530.9302069334183	-45423.507808299226	447.87533723787817	0.43196058784971386	0.7507413344168772	0.041241647919626395	0.3663726625973463	0.053958060659206115	0.02307106559023169	0.041515644583928035	1.1004743237885257E-4	1.2218654217656282	5.9638922286781486E-5	2.992805720336053E-8	1.6056265027136858	-1191.4110948975272	67.40484438381584	179.3914890079543	444.9597498864723	1157.2213131096423	611.991959240091	256.20308788700515	55	5	8	71	17	14
399825000	-46966.20566652061	-45427.86513448864	-1538.3405320319748	-45427.86513448864	426.51184017501487	0.43196058784971386	0.7507413344168772	0.041241647919626395	0.3392943970817894	0.053958060659206115	0.01958075917310566	0.041515644583928035	1.0903518408702286E-4	1.2372293619068397	6.027376486394282E-5	3.210153705799357E-8	1.6521869353679597	-1192.7201586144297	85.57901248368228	124.91114331556207	604.2331330840553	1308.1878502855698	840.1392702494162	380.18625787536314	56	4	5	75	20	10
399830000	-46979.71341586023	-45420.338699984044	-1559.3747158761842	-45420.338699984044	419.27171313982285	0.4077710384141167	0.7507413344168772	0.041241647919626395	0.3392943970817894	0.045737163698021846	0.01958075917310566	0.041515644583928035	1.0935731080789448E-4	1.246971774280027	6.309479186451606E-5	2.290561312135354E-8	1.4281989235541934	-1201.4027966598944	106.62224549905298	425.1611327694144	1182.338217591977	1331.0365715676026	949.4365086992947	519.2192646333231	58	8	19	69	3	13
399835000	-46964.10929922844	-45418.71313042477	-1545.396168803674	-45418.71313042477	401.984376110673	0.3943661562182263	0.7134234288218438	0.04006445359542254	0.3392943970817894	0.045737163698021846	0.01958075917310566	0.03769109212364585	1.1508815557688526E-4	1.2055992071872155	6.788055414390601E-5	2.393680043823351E-8	1.4134092739211688	-1201.1061136029443	84.48726661804962	183.62279531121231	610.8641610494011	1250.926016527908	793.7921009583847	339.7944873146468	59	1	8	77	17	8
399840000	-46998.00143266001	-45435.86127228723	-1562.1401603727807	-45435.86127228723	521.1960130975664	0.3943661562182263	0.6089581354267953	0.03486351558545913	0.36682138604604464	0.04910953433335706	0.01958075917310566	0.03769109212364585	1.0348601179325847E-4	1.2199954100968657	6.0271458523089905E-5	2.1749805829228752E-8	1.4463786857398369	-1202.2333761454256	102.87660329762237	130.89204601681126	247.95277705561418	1361.8153245615692	1715.8065149747679	218.23246806962263	58	2	6	79	8	17
399845000	-46991.30234657388	-45434.85990302387	-1556.4424435500111	-45434.85990302387	430.8279837251243	0.36728849723331275	0.6089581354267953	0.03486351558545913	0.3547585979724521	0.049649472342982975	0.018369588292493	0.03769109212364585	1.0488431379317373E-4	1.2431887616779231	5.995372556670987E-5	2.6856855379345396E-8	1.5688362730091798	-1198.1648970939373	89.06063624427436	300.83064625849244	601.8962612729426	1704.6307620278474	841.5774536417297	169.07270185082382	60	13	13	52	16	16
399850000	-47028.11363978724	-45456.52016614003	-1571.593473647214	-45456.52016614003	463.44302722878456	0.3730052215465083	0.6343797569639312	0.03486351558545913	0.3547585979724521	0.052247405332131965	0.02337687132147348	0.03769109212364585	1.055735938374172E-4	1.2202776957916555	6.177265798673093E-5	3.7735759079538095E-8	1.7897864719271768	-1202.1985483194683	101.6911321213238	104.12406543981453	998.1058851153757	1982.4922322738828	1632.9058778140732	174.53953265479598	54	5	43	37	16	15
399855000	-46986.34657166409	-45440.52870575721	-1545.8178659068833	-45440.52870575721	436.68706140453514	0.3730052215465083	0.5821581008925727	0.03486351558545913	0.3547585979724521	0.052247405332131965	0.020108612465218525	0.0445566266354733	1.0826244516282525E-4	1.1679829426224324	6.393043294683135E-5	3.782589858653178E-8	1.7571613577392684	-1189.5486849685988	89.0974327319449	409.95511157665874	884.8605253836099	1518.9254346381376	944.040728156177	230.13324434223208	55	28	10	42	21	14
399860000	-46953.91050127394	-45428.9201820383	-1524.9903192356373	-45428.9201820383	390.9152340045523	0.3730052215465083	0.6097993199893417	0.039733464551012475	0.3547585979724521	0.05127218862938614	0.020108612465218525	0.0445566266354733	1.0722427360555012E-4	1.1211421398820298	6.394396002905599E-5	2.9007999057879578E-8	1.679884550917769	-1193.7405594488382	74.71083429109258	225.77866992555929	649.4900653158095	1498.0119115612415	329.87151818944955	257.97561894361905	59	8	24	59	6	14
399865000	-46970.975268749	-45444.29527255045	-1526.6799961985555	-45444.29527255045	456.75782620911633	0.3457963377173526	0.6097993199893417	0.039733464551012475	0.3547585979724521	0.05585919869370874	0.02462406224329973	0.044185985180747143	1.0801075619382585E-4	1.2303222934525437	6.1915692943346E-5	3.6031707954545956E-8	1.77996141279731	-1189.5463786983892	93.3591108037547	734.4703157099342	918.6947160652381	1660.3391413447403	460.69636128502185	185.27877295775883	59	11	17	58	14	11
399870000	-46961.14094517678	-45432.111950589	-1529.0289945877812	-45432.111950589	380.74680395907836	0.3516039922677631	0.6097993199893417	0.0364758927892219	0.3547585979724521	0.046756145695362614	0.01843566116297032	0.04255503174934845	1.0731393765523745E-4	1.182595479282766	6.505228432821832E-5	2.83147002950763E-8	1.6877047848076385	-1195.4398280878056	95.670533657776	888.9978418152958	2003.4716127428771	1654.226946148009	877.48578704576	357.51004290375664	58	34	27	20	8	23
399875000	-46961.272440243956	-45415.640567653696	-1545.631872590262	-45415.640567653696	386.56821928162225	0.3516039922677631	0.6097993199893417	0.03977544278599189	0.3547585979724521	0.06576823094711166	0.021448370611011094	0.04532959569886254	1.1018718110104178E-4	1.1763902820868453	6.6809375446849E-5	3.683669187646418E-8	1.6694384230955168	-1186.7015211337734	95.09450301651806	418.1497820538127	1434.6566605292417	2124.8368093902395	631.6912549420985	332.4287488611066	59	21	57	8	3	22
399880000	-46981.95306165227	-45425.33230053966	-1556.6207611126072	-45425.33230053966	403.4366811034025	0.3516039922677631	0.6097993199893417	0.034406904688794857	0.3549814082901149	0.04950785325864062	0.021448370611011094	0.04532959569886254	1.0705035496744158E-4	1.1491537673584284	6.296910142102265E-5	2.793596228284948E-8	1.4952863557721583	-1188.4640524193212	79.32042045556894	281.7339352958861	683.8528193791808	1390.5637661795947	902.7459661354045	196.5353419917354	57	3	28	59	11	12
399885000	-46976.78304444225	-45417.35429382911	-1559.428750613141	-45417.35429382911	518.5899239218772	0.3516039922677631	0.6364213385703785	0.040972793154840585	0.3549814082901149	0.06147801765107163	0.021448370611011094	0.04532959569886254	1.0409247210306768E-4	1.1359213832561692	6.202167009444371E-5	2.1229764991019945E-8	1.391834236385916	-1195.4778092391098	93.33173320415612	581.198110159632	1040.738598031129	1322.0623733105822	620.1438358686624	338.95822790113976	56	8	34	41	19	12
399890000	-46971.92106431954	-45429.1123515384	-1542.8087127811377	-45429.1123515384	622.8730274784391	0.3516039922677631	0.600574469027943	0.03735779578088511	0.35702800204271284	0.05658003846367636	0.021448370611011094	0.04337407998859974	1.0094688361967261E-4	1.229952509145341	5.7811568439412056E-5	2.7291633777894336E-8	1.6832550500634929	-1206.6333136761284	112.97804822982707	596.5070542963413	768.3961058291859	1954.3767369536822	750.7463493922756	335.8775362045979	53	16	38	30	20	13
399895000	-46946.44633276554	-45410.016143990186	-1536.4301887753566	-45410.016143990186	584.4163724620431	0.3856065505502212	0.600574469027943	0.03735779578088511	0.3452794053559141	0.05658003846367636	0.021448370611011094	0.04207278905816742	1.0564655386507712E-4	1.2378742318757991	5.84013129903209E-5	2.0617242484683015E-8	1.4348579586396064	-1195.7564168271347	77.36575290262721	206.24527104263376	643.6344706275995	1441.6605499113232	1519.812066317077	420.86264250780977	52	5	19	62	10	22
399900000	-46972.61971836123	-45409.07446862581	-1563.545249735421	-45409.07446862581	577.0464867804535	0.3894571241639105	0.6464794990835196	0.03735779578088511	0.3452794053559141	0.051198874956646566	0.021448370611011094	0.042818073474625434	9.432868081500133E-5	1.3395521486808204	5.4294857359885844E-5	3.254658143088284E-8	1.801206097620088	-1204.1098312486215	66.92457777484177	248.08727739346313	689.3450289458939	1400.6907350468227	1441.0551247787198	267.1527052892147	54	4	11	72	11	18
399905000	-46976.34531848914	-45409.12618579416	-1567.2191326949849	-45409.12618579416	493.23490067690824	0.37413592759229747	0.6464794990835196	0.035628691007445576	0.3452794053559141	0.051198874956646566	0.021448370611011094	0.042818073474625434	9.293186737507737E-5	1.306372343353474	5.499431942707553E-5	2.4218540141989518E-8	1.6684843771708615	-1208.6372209762883	88.02647479490165	628.1799511141621	2343.1615628947116	1590.4267910110725	2781.991507173052	375.47614607597706	53	24	1	55	13	24
399910000	-46950.0564856895	-45412.48237865316	-1537.5741070363356	-45412.48237865316	563.6100592526003	0.37413592759229747	0.6464794990835196	0.03512280149381604	0.3342858323425253	0.058487672323442305	0.020983957340212158	0.042818073474625434	9.853562731731957E-5	1.2353648573806149	5.3491949895464464E-5	1.6238049441160466E-8	1.4288835094378074	-1217.506766030036	77.5533046177236	149.39348355498575	413.65729141351574	1614.0728682766148	332.46548730819853	183.3577627158118	46	8	13	78	19	6
399915000	-46946.32025911797	-45401.34436425767	-1544.975894860306	-45401.34436425767	529.7161539314784	0.37413592759229747	0.6464794990835196	0.03512280149381604	0.3374785824968931	0.05581715106842942	0.016285643602370194	0.042818073474625434	1.0020532284877469E-4	1.3664781036085576	5.555684399408057E-5	2.8177753335668807E-8	1.7581390084125421	-1219.4439221096468	80.13676327143214	177.60435749143915	652.670017398218	1560.608473091508	662.9862418982622	159.12658714754278	43	17	21	66	17	6
399920000	-46957.24930431229	-45410.08225369975	-1547.1670506125354	-45410.08225369975	530.0406441158439	0.3713817840299003	0.6922029944915409	0.042668358830907006	0.34420815451608666	0.044680285246389534	0.01775326857586001	0.03643695927362224	1.0264755426052717E-4	1.3375649782509844	5.5140879816843075E-5	2.586700302577044E-8	1.5973805997768356	-1212.0489385156986	67.1067596342393	227.54543765686836	935.875200345141	1866.6619729551194	231.73773857760239	375.16435257632094	48	9	41	52	17	3
399925000	-46953.075313613954	-45407.698588357685	-1545.376725256269	-45407.698588357685	499.9343499531315	0.4002987816289911	0.6922029944915409	0.03271260993591544	0.34420815451608666	0.044680285246389534	0.02231500907267976	0.03988855704788499	1.0189638755068759E-4	1.380005561847274	5.4938663237525076E-5	4.4783846965471695E-8	2.08608806575252	-1227.7099417150757	91.8778656021074	281.77461265700754	1074.579545932289	2245.8298738000703	408.11776113953835	339.02970125974315	53	2	40	57	11	7
399930000	-46935.096635554524	-45406.917202920034	-1528.1794326344925	-45406.917202920034	568.9966535650816	0.4002987816289911	0.6922029944915409	0.042851206117094094	0.34420815451608666	0.05244791814448284	0.02231500907267976	0.03988855704788499	1.0134137134072974E-4	1.4254347834322019	5.411885072832223E-5	2.6810912089336862E-8	1.789926570235234	-1216.5876263358057	80.16033777381654	243.69798158666052	584.4549942292701	1628.8943557537532	288.8999102169859	126.1871810527939	53	2	24	70	17	4
399935000	-46928.833850745956	-45397.46593529567	-1531.3679154502815	-45397.46593529567	466.04245705604274	0.4012190333021343	0.6735157145778252	0.042851206117094094	0.34420815451608666	0.058028853301497506	0.02231500907267976	0.04173250263885488	1.0154705839868202E-4	1.297832888041375	5.542694904705746E-5	2.700708441938005E-8	1.8290184634973579	-1222.9770671385704	85.65854881623413	291.5235293138068	852.8894554890416	1540.5383954563288	389.6145992467427	198.95017381059813	53	2	27	72	8	8
399940000	-47002.81043123229	-45421.40675509172	-1581.4036761405707	-45421.40675509172	442.9599421432044	0.4012190333021343	0.7116309659428519	0.04069876040087089	0.34420815451608666	0.05714668105928616	0.022221876113939117	0.05264131440976052	9.67606893680002E-5	1.3568561980492613	5.6683703262033615E-5	3.162291200988323E-8	1.803656929593615	-1226.9764580920328	101.68233138889029	298.9863753167298	1087.26270210968	1622.2815879896439	746.4203623625094	207.35663375153052	51	7	18	78	9	7
399945000	-46967.44170548291	-45414.60511634291	-1552.8365891400038	-45414.60511634291	397.90769262369275	0.4012190333021343	0.7116309659428519	0.04069876040087089	0.34420815451608666	0.05510705620894523	0.022221876113939117	0.05264131440976052	1.0100239080906423E-4	1.2891419856158655	5.7759085347270105E-5	3.3221389718398195E-8	1.888629068618702	-1230.291649919501	81.65786126088112	166.98148248814837	981.5568099243159	1897.119754097584	784.06972525178	362.2023920575371	53	3	8	79	15	12
399950000	-46955.98338445792	-45407.257115055334	-1548.7262694025844	-45407.257115055334	372.9199018622635	0.40191441499032016	0.7116309659428519	0.04069876040087089	0.34420815451608666	0.05510705620894523	0.022221876113939117	0.039106294093468094	9.717235466564006E-5	1.284827416856648	5.3135124365886355E-5	2.546354210311323E-8	1.6709514761491715	-1214.047698648065	67.9417856961269	286.93725571869544	450.65963744777326	2131.192405431589	545.6255631484429	52.81794967485834	54	9	12	67	25	3
399955000	-46933.25960260771	-45384.62007663135	-1548.639525976361	-45384.62007663135	406.4956504498693	0.3982558769887684	0.7116309659428519	0.04086377332201997	0.3511426089165786	0.05510705620894523	0.023130716100862897	0.039106294093468094	1.0418870712374885E-4	1.3524463700348113	5.3548685814582644E-5	3.276546824730796E-8	1.8034926385254415	-1236.1711633255438	137.68089664793294	426.56608242869606	1082.637462244593	1988.3781194426458	1068.741514713746	171.8423650206023	57	5	9	61	31	7
399960000	-46967.36728053106	-45409.4595199871	-1557.9077605439684	-45409.4595199871	388.8681297212801	0.3982558769887684	0.7116309659428519	0.04086377332201997	0.3734353969197829	0.056317110337351026	0.023130716100862897	0.04287966242005978	9.97773216772116E-5	1.3577709646749607	5.358752507943349E-5	3.0399497738748675E-8	1.7788295103896874	-1227.169918499316	99.92889251485349	364.6097708159268	1036.8557408257986	2305.4077957896625	463.5851468000885	84.38815944792793	58	17	25	44	22	4
399965000	-46947.82930783306	-45395.2522488895	-1552.5770589435642	-45395.2522488895	471.8529302287166	0.41883310428050147	0.7116309659428519	0.04086377332201997	0.3734353969197829	0.056317110337351026	0.023130716100862897	0.0423364675318963	9.687200742103077E-5	1.2917975615349686	5.0596323704666155E-5	2.0815347328585696E-8	1.581491648061885	-1221.3378865837346	82.35240109551167	293.52873416211816	1423.0570205124284	3235.228458384479	707.4205399495693	261.75473840493373	56	10	38	29	31	6
399970000	-46944.24073093636	-45399.25814034831	-1544.9825905880534	-45399.25814034831	431.4599837241536	0.41883310428050147	0.7237816072361125	0.04086377332201997	0.35631841515677826	0.056317110337351026	0.023130716100862897	0.0423364675318963	1.0137820065618403E-4	1.306945523079712	5.327317378247273E-5	2.6642372371818212E-8	1.7452802001386953	-1230.2915087119165	103.75817737566432	444.8397567703834	1520.4490370872013	1808.6859373478474	1988.0032350417848	315.8245967377895	52	19	25	51	10	13
399975000	-46926.859736985316	-45393.10188528326	-1533.7578517020572	-45393.10188528326	421.6004189291177	0.41883310428050147	0.7237816072361125	0.036228678484594566	0.36826307004740716	0.056317110337351026	0.02699714528471441	0.0423364675318963	9.724066556956955E-5	1.2690693832678148	5.129785239029391E-5	2.7330545459204475E-8	1.8473079191922637	-1220.4023570300815	79.98459912797524	239.42590941844816	675.6355721314388	2270.7834490217924	928.3754507934434	547.229766081156	57	2	26	50	22	13
399980000	-46969.02522522991	-45411.167117407276	-1557.8581078226368	-45411.167117407276	455.9021881641667	0.4189254104792128	0.7237816072361125	0.03363983296490328	0.36826307004740716	0.056317110337351026	0.020213586194034336	0.0423364675318963	1.0089352068556255E-4	1.311721934853032	5.241853663440469E-5	2.7386887837591934E-8	1.6643846277422405	-1219.962125071694	98.33579022922153	318.8419747582374	848.1289529086098	2202.6117258262984	638.6225814376016	58.96260250660039	57	6	39	36	30	2
399985000	-47007.55199639201	-45428.35642086021	-1579.1955755317956	-45428.35642086021	409.26422211189856	0.40866791859711854	0.7237816072361125	0.041978199234357506	0.3439621194506026	0.056317110337351026	0.022299121634763837	0.046509197338199575	9.279533976018965E-5	1.3119014933919237	4.969551239490879E-5	3.194643969165179E-8	1.8389623446980232	-1224.3681630945316	81.42353723300671	495.0930014403293	1692.925054182266	2573.9037105977372	865.997587007477	171.40352041460926	57	12	35	40	18	8
399990000	-46981.62852734219	-45416.25994587554	-1565.3685814666471	-45416.25994587554	412.9397199920214	0.40866791859711854	0.7237816072361125	0.041978199234357506	0.3619587007882095	0.056317110337351026	0.019206935102594833	0.03757924006278046	9.10552897385768E-5	1.3052478872909807	4.945816353828629E-5	2.070745198837861E-8	1.6384571183448784	-1228.5553860669727	89.79924541321958	534.4772401720141	1177.685948789276	2230.500335158097	509.5185998686584	73.15634223220582	56	6	38	42	19	9
399995000	-46938.91193319705	-45392.08983463127	-1546.8220985657795	-45392.08983463127	403.2198461534137	0.39197154762466696	0.7002627817215838	0.04138516749505327	0.3594408081816271	0.056317110337351026	0.02538411899713835	0.04109046784030132	9.275653647882618E-5	1.3143460638658395	5.0449902665487676E-5	1.706425993195185E-8	1.6078753564093318	-1234.6958995226682	80.06981420121265	344.77536359688804	1271.2951008259076	2299.0135637220906	2973.1667363182673	270.64773370776373	57	1	26	53	21	12
400000000	-46960.733187265636	-45409.416582566235	-1551.3166046994022	-45409.416582566235	398.0257702565479	0.38222429898973376	0.6849701854136592	0.04094291445309635	0.3693203052155308	0.056533559858644215	0.02538411899713835	0.04109046784030132	9.460023172304338E-5	1.2824044827382919	5.1861237151229607E-5	2.0477303834770712E-8	1.5964546710810994	-1225.480342614281	91.36071522338584	456.19050417507634	1190.6816490081535	2737.3358184985573	1241.733167545332	253.96433019255784	58	2	28	38	31	13
400005000	-46954.68160772976	-45422.707724584194	-1531.9738831455663	-45422.707724584194	426.86193166160933	0.38222429898973376	0.657565809303997	0.04110472510120578	0.3693203052155308	0.049103157807344186	0.02538411899713835	0.037631019787965306	9.20884318791415E-5	1.2384454189007854	4.749981046787023E-5	2.0910159984304868E-8	1.7979443068084897	-1227.712164266423	84.45975588296324	199.91954908264984	1910.6045870299336	2951.1401580583497	1396.9996524276432	211.75075838027115	53	7	11	43	48	8
400010000	-46957.64205836876	-45436.26361856441	-1521.3784398043535	-45436.26361856441	438.43891727645666	0.38222429898973376	0.6598313574432807	0.03491133362662648	0.36194339300796047	0.049103157807344186	0.02538411899713835	0.0420214398597004	1.001941973235978E-4	1.2805055735999067	5.090385164703767E-5	5.008586888673902E-8	2.4575044876664567	-1221.5993108842101	84.87983742794268	391.1494679567378	798.5326146701062	2602.374609997589	1120.1981188131156	248.056106926147	60	8	9	45	35	13
400015000	-46923.417544298754	-45411.48624746067	-1511.9312968380832	-45411.48624746067	403.0603683486217	0.40318416431703935	0.6748216735335089	0.03809320498040761	0.36194339300796047	0.0504975552583216	0.026481814334862127	0.04052604043896311	1.0265996419831294E-4	1.33456539294237	5.168916666330636E-5	5.092401933658122E-8	2.362068394070443	-1212.2476119942403	68.23817555588339	361.0888154738167	456.8200151064048	2038.2987863919566	639.7328894390346	651.739348557429	59	5	7	76	8	15
400020000	-46933.591744067584	-45398.91374455739	-1534.6779995101963	-45398.91374455739	416.09371968842	0.41127555676423283	0.7424617667927799	0.043052928489654724	0.36194339300796047	0.05845599177310687	0.0262800461264579	0.05005123139686832	9.405008330904175E-5	1.2483841946953134	4.872852036851972E-5	2.858001128742422E-8	1.8965930667338038	-1218.0854418791162	66.64054656340338	297.46416880892895	1032.6368446803153	1990.2396165980083	609.8177720737488	198.4017155329696	58	5	17	69	16	5
400025000	-46959.21989903955	-45411.69429761521	-1547.5256014243357	-45411.69429761521	468.7491283181026	0.41127555676423283	0.7295072714025908	0.03451623689941695	0.3575827135475488	0.05845599177310687	0.020359249773581826	0.04626065109383191	9.601646840713213E-5	1.2723497574635345	5.1454974144705005E-5	2.399019993938643E-8	1.732226238318349	-1211.6522624157162	49.770154698528955	173.52627156009643	775.2810988834099	2052.704477414235	318.6944577083538	426.13617957528055	60	2	21	71	2	14
400030000	-46970.3962906702	-45400.35600403132	-1570.0402866388865	-45400.35600403132	454.3163469544347	0.41127555676423283	0.7261980248455498	0.041723676892517214	0.3575827135475488	0.05845599177310687	0.020359249773581826	0.04626065109383191	8.914466005366204E-5	1.215692924806693	5.012144886040022E-5	1.7281470951134155E-8	1.5530719580159342	-1222.6956823102423	75.31828258598803	271.43319937539604	1096.6733519094123	2154.630344835949	443.94007594792635	181.48357187020173	62	3	12	80	7	6
400035000	-46992.42865569874	-45444.06379608667	-1548.3648596120681	-45444.06379608667	471.76198455415357	0.3709931113389368	0.694327512109475	0.041723676892517214	0.3575827135475488	0.05845599177310687	0.01803343923409574	0.047601962594299226	9.47824126547782E-5	1.2523371597242108	5.154078000436916E-5	2.3497823984579983E-8	1.6889233406377724	-1216.694948817575	82.55851913515468	180.66875863522543	510.7565954164418	1673.9431446738581	289.5309587481016	69.23944476486736	54	8	1	89	17	1
400040000	-46990.184518413196	-45439.97986216138	-1550.2046562518165	-45439.97986216138	442.260272385639	0.3709931113389368	0.6956281886241966	0.041723676892517214	0.3575827135475488	0.05268252418870812	0.01833052867400942	0.047601962594299226	9.462686742587723E-5	1.2055376747665527	5.432361424854007E-5	2.321512672916476E-8	1.6571169801008367	-1212.499673068574	75.89809298001622	259.0986402184817	843.4760013507046	1743.524834229026	658.084484056789	334.40698101508156	57	4	21	71	8	9
400045000	-46980.52584709994	-45407.05373389572	-1573.4721132042143	-45407.05373389572	502.16060260684566	0.3827139235964944	0.7532724617805236	0.03552505901565795	0.3575827135475488	0.05423836498558546	0.021832542155283175	0.047601962594299226	9.108529843330467E-5	1.2564673364605539	5.4082362463513456E-5	2.3361198003606342E-8	1.6491851822582413	-1206.9511229739558	92.11910816752297	90.44437964036696	661.2560071398643	1311.4431007662126	1620.8083328203213	224.66632008180022	12	49	16	41	35	17
400050000	-46997.36995062223	-45412.919842495314	-1584.4501081269214	-45412.919842495314	471.45755913405384	0.41712185881966446	0.7532724617805236	0.03756132527366072	0.3575827135475488	0.05482045159466798	0.021789073799677813	0.045704265790462606	8.910120468007993E-5	1.2548018226018616	5.2145093479479206E-5	1.65064118749904E-8	1.385116688848512	-1209.7878973364675	119.35525172154605	100.46238983515062	116.2729844939979	658.9161282049898	1831.0354879043416	446.7923909294736	21	15	25	24	69	16
400055000	-46999.64089161539	-45412.42667834378	-1587.2142132716078	-45412.42667834378	472.7590786571236	0.39877690906121444	0.7532724617805236	0.03837504388413088	0.34451662074015754	0.05044279752051866	0.021789073799677813	0.04450100420217027	9.175636388539508E-5	1.285976976839454	5.533576134834199E-5	2.9132667527786616E-8	1.6999587601312067	-1210.358616335662	59.23330532872246	139.23192402647945	131.29859719058035	538.1686308623366	1709.7297693893324	331.36750440282833	20	2	39	2	91	16
400060000	-46986.49673028523	-45398.221285327534	-1588.2754449577	-45398.221285327534	503.91203210793685	0.4144712819558594	0.7532724617805236	0.03709060873601681	0.3387689437360966	0.05044279752051866	0.023069484968319894	0.03981121962836371	8.846079785573371E-5	1.2927402566101804	5.3152537307185115E-5	3.6700202665092986E-8	1.8214106252586373	-1204.4940677276456	117.683041475595	88.06372313196864	77.22868769798052	190.18440643271154	1462.9909476018768	282.58164955545334	37	12	10	4	93	14
400065000	-47003.57140769598	-45414.05153459951	-1589.5198730964714	-45414.05153459951	433.03622775579765	0.4144712819558594	0.7532724617805236	0.03709060873601681	0.35918223542078875	0.050994096775770624	0.019765393542330086	0.03981121962836371	9.258723087078184E-5	1.2729588044407727	5.4646487616384246E-5	3.37783047563369E-8	1.7457489856669264	-1206.5064988193717	101.21781498462245	43.764638045674545	175.16587435997522	768.0189348221894	1562.4572193305894	311.64942482398567	36	19	6	3	92	14
400070000	-46974.95009461017	-45398.287399361776	-1576.6626952483955	-45398.287399361776	484.60187377079603	0.4144712819558594	0.8413043619888849	0.03709060873601681	0.35918223542078875	0.05513982785619663	0.02166447235946334	0.0395092173461909	9.332606153330056E-5	1.2697627121247055	5.355695151325277E-5	4.4421549593594295E-8	1.9942879361663672	-1203.0431170805152	85.93843074232667	32.54362290698919	65.72156170446533	256.0927811125168	1267.3751391491878	432.51779152290146	36	18	6	2	97	11
400075000	-46977.06646063991	-45418.68025823698	-1558.3862024029318	-45418.68025823698	449.70944403836717	0.4440436481441169	0.9418412774904826	0.03709060873601681	0.35918223542078875	0.05828976825769092	0.02166447235946334	0.0395092173461909	9.44294838201194E-5	1.2176727956423947	5.419684211703088E-5	2.2353619779596463E-8	1.561309175845222	-1207.880721950959	83.45074152916101	51.83919346884267	143.67988641197695	326.3322399245149	1519.4772087043762	196.95161707910836	31	28	1	2	99	9
400080000	-46957.85172066555	-45411.0774837833	-1546.7742368822514	-45411.0774837833	433.4706714524097	0.4440436481441169	0.88914268000908	0.04342279900372774	0.35918223542078875	0.05847368658996203	0.02166447235946334	0.032763752429203145	9.623563697632821E-5	1.2509239505200265	5.313006169178591E-5	2.7780704568127948E-8	1.7721262022661768	-1215.5780093726662	59.80425848834485	62.04418914858419	100.44901924269436	549.776069870221	1359.0689659165953	139.8519326769016	42	13	7	1	96	11
400085000	-46952.00478048114	-45416.301622904604	-1535.7031575765345	-45416.301622904604	477.0012405724688	0.42279219792067996	0.8353077325663336	0.04177341182590129	0.348031571036103	0.05847368658996203	0.02166447235946334	0.04196753333577087	1.0192370291133436E-4	1.2857509100821778	5.3329278692280086E-5	3.068027231065894E-8	1.778457918556017	-1206.433229776387	130.44257785804115	39.2910710931733	43.962136388556644	303.78470222486743	1471.407135557446	204.13646910604493	29	24	8	3	91	15
400090000	-46977.372657551496	-45405.78987141345	-1571.5827861380449	-45405.78987141345	509.12348669702806	0.42279219792067996	0.8353077325663336	0.033889908575696105	0.3588315614658137	0.05847368658996203	0.02166447235946334	0.045575665090086225	9.28231249664679E-5	1.2964853554681068	4.65122466501856E-5	3.208966850314934E-8	1.83328517137093	-1217.0937264907336	173.2709003437208	43.358943175506965	165.39757774233448	862.4308171663766	1621.1622605948617	228.5628989507454	31	30	1	29	68	11
400095000	-46949.24646433892	-45412.85482860329	-1536.391635735626	-45412.85482860329	495.0652651348518	0.4450037404188647	0.9063701585309815	0.03987581986070549	0.3588315614658137	0.05374113830207203	0.01979964719442181	0.045575665090086225	9.227709453493995E-5	1.2932376633039184	4.6930328484193784E-5	2.5543789336454314E-8	1.790201613071046	-1209.6728737838835	173.78068663892302	32.18625548768763	158.13445270361717	1169.2155757329174	1769.2605642834694	346.58169009806505	21	38	3	4	90	14
400100000	-46940.746023717205	-45389.45126140329	-1551.2947623139207	-45389.45126140329	512.5631307010764	0.4450037404188647	0.9037482657250653	0.04379462494455456	0.3588315614658137	0.0523588181892103	0.02433837664748889	0.045575665090086225	1.010629113384392E-4	1.2962854900503757	5.197453123104799E-5	3.6821234910325517E-8	1.847396709441487	-1205.805388665303	151.46208674554603	33.33641252911406	160.63097218786427	1098.5044148123036	2022.6548923587875	185.34161850189173	22	36	4	36	60	12
400105000	-46920.88897626717	-45401.910910547136	-1518.9780657200351	-45401.910910547136	455.3205773732085	0.4450037404188647	0.9927981911903243	0.04379462494455456	0.34771752865833455	0.054020820161729315	0.020540405006287475	0.045575665090086225	1.0241627279932784E-4	1.3773960093384507	5.1199833774764E-5	2.7262246340852886E-8	1.786425937375524	-1212.1671178662061	95.60327158669583	73.3459628514589	532.0332027161414	1683.948211267102	1493.1321725020082	242.89721269046476	28	33	3	20	75	11
400110000	-46930.04576621608	-45394.98166276235	-1535.0641034537236	-45394.98166276235	433.6050848200155	0.47084123034676745	0.9927981911903243	0.04379462494455456	0.34771752865833455	0.054020820161729315	0.020540405006287475	0.045575665090086225	1.0553030937461959E-4	1.2279619968944009	5.37600832547913E-5	3.1999252248839045E-8	1.810274524219788	-1206.2109710076056	51.79973323461931	94.60868836832341	941.9621527736803	1761.9248232124467	1495.6878710114086	432.8075202832106	1	59	5	11	81	13
400115000	-46898.31135429837	-45399.91914982648	-1498.39220447189	-45399.91914982648	498.45118531798585	0.47084123034676745	0.9927981911903243	0.04457985816866846	0.3547646629818928	0.05150392246751008	0.020540405006287475	0.03893618966380726	1.0350303261880973E-4	1.2894826922835512	5.165470631489571E-5	5.49684583764304E-8	2.3242701377985386	-1202.210007869454	40.924173013748714	67.32035299686113	131.26656562475546	431.92072991080767	1319.9288784212074	269.080354249663	2	58	2	3	92	13
400120000	-46933.94757583738	-45424.98685085551	-1508.9607249818735	-45424.98685085551	472.4160004678045	0.47084123034676745	0.9927981911903243	0.04457985816866846	0.3547646629818928	0.056722172601107276	0.020540405006287475	0.03893618966380726	1.0381564101161679E-4	1.2400028244844739	5.2126918135570395E-5	3.0224812608266344E-8	1.802728828587295	-1200.8807786258044	64.83318990128645	58.53272555538818	285.1245778714796	596.0532579203448	1237.7525466772497	270.5731381909045	35	23	4	7	90	11
400125000	-46931.50018946734	-45413.62631811732	-1517.873871350022	-45413.62631811732	453.90941245418986	0.47084123034676745	1.1705735264568766	0.0315699570967573	0.3547646629818928	0.056063264540682015	0.02177252779151008	0.04384056637858287	1.0722402724662393E-4	1.2682904113449966	5.56992092696572E-5	2.5584534729719203E-8	1.5847799264874318	-1192.4794909740751	49.484821850877786	94.13079615365345	51.712284174649156	312.35150967001556	1274.700010461908	237.93582855668993	26	17	15	3	94	15
400130000	-46928.451882476125	-45411.03385869465	-1517.4180237814694	-45411.03385869465	456.8252701259838	0.5055350660969314	1.1705735264568766	0.03879011130810157	0.3624831097093879	0.056063264540682015	0.02177252779151008	0.04384056637858287	1.0274947328863719E-4	1.274724682558289	5.176725410723848E-5	3.768765722153518E-8	1.9235458462856694	-1200.8194948893085	65.53828172542558	74.26895293815178	291.2120362202147	485.92927657345405	1349.875932009764	448.2807586506273	39	20	2	1	94	14
400135000	-46951.84894362845	-45428.462235658255	-1523.3867079701993	-45428.462235658255	457.00201669964866	0.5055350660969314	1.2482175806328235	0.03437004764700986	0.3624831097093879	0.050610133104451276	0.026013645335103523	0.04628587934039788	1.051457805571274E-4	1.2841653542512421	5.372092459989058E-5	3.504062657245257E-8	1.8227938779741564	-1196.3322532772552	69.7138260652199	160.10759702032	333.5288111782115	845.1689182330955	1538.9019362944612	289.61499842635914	54	4	5	30	63	14
400140000	-46919.8240226347	-45413.80300417991	-1506.0210184547911	-45413.80300417991	425.00779649591846	0.5055350660969314	1.1970289409955148	0.03437004764700986	0.338563805901778	0.050610133104451276	0.015377362787850703	0.03888872200434107	1.0590244258861246E-4	1.318413096944553	5.649918252592048E-5	3.5046328666385424E-8	1.8672520912872705	-1187.5877428596737	61.62488438220925	59.69159291286733	356.35785668397654	998.9850227227587	1372.486377051613	213.18171562560255	53	8	3	50	45	11
400145000	-46927.91811233475	-45404.90206820525	-1523.0160441295031	-45404.90206820525	408.59541508410535	0.5055350660969314	1.023143750790714	0.04112813660146838	0.338563805901778	0.050610133104451276	0.021385423107866373	0.036028934748917885	1.0668210026463837E-4	1.3011320122757422	5.604097364949278E-5	6.839795363353372E-8	2.314607871603007	-1180.9726973608504	65.93314081716525	27.987505863310226	104.28607747451872	762.4267820420558	1898.4054660166703	217.11718006524248	59	1	2	29	66	13
400150000	-46944.30214071201	-45425.958243679845	-1518.3438970321686	-45425.958243679845	409.990692741784	0.5055350660969314	1.1961663821517554	0.04714715103631046	0.338563805901778	0.04954180357573405	0.021703004642696342	0.036028934748917885	1.1144527978706476E-4	1.3024320784101788	5.713294383913688E-5	6.783384389965948E-8	2.2037992555905683	-1179.1575739254088	70.01201468304842	49.985003813273785	282.58551974278583	737.0027269372847	1647.2760326526259	154.85787063021615	38	23	2	27	64	16
400155000	-46936.239022090725	-45421.26007220763	-1514.978949883092	-45421.26007220763	383.78455887896706	0.47481606765675294	1.126614216155276	0.03405881162699075	0.3673869965115077	0.04954180357573405	0.02315340546127453	0.036028934748917885	1.1055826295516443E-4	1.2860774841161466	5.5522934255709404E-5	3.7543486319769585E-8	1.7857620597522408	-1183.5894500173424	85.56012323767007	42.52399415754765	161.92523245016824	1043.478261579303	1512.3829513389037	383.8172677803009	37	24	5	30	58	16
400160000	-46917.77575851486	-45424.61770446183	-1493.1580540530274	-45424.61770446183	391.37579532662795	0.47481606765675294	1.126614216155276	0.03405881162699075	0.3761691328467153	0.05752890937963384	0.021201392736985944	0.03787984901214967	1.1004809397239288E-4	1.28124620165557	5.4932077804338224E-5	3.464250520103655E-8	1.9174689066058368	-1192.769053307564	132.89568943788285	33.37380169271091	217.47767299431507	802.9872494775502	1570.8449698787495	416.1232612231046	23	36	3	36	54	18
400165000	-46981.21211428614	-45447.537905529156	-1533.6742087569853	-45447.537905529156	441.0612805865779	0.47481606765675294	1.126614216155276	0.03405881162699075	0.32553252395961385	0.06365670554928908	0.022404187812768726	0.03746523753887313	1.0777079521271728E-4	1.3196529997043467	5.498842778237846E-5	3.520747855579744E-8	1.7499092972120869	-1190.717183106149	73.83030912887149	54.304583096036865	149.2879266353898	1074.5584721538296	1590.5000153361748	400.6828108033491	10	50	2	33	56	19
400170000	-46957.57535126964	-45431.92963045575	-1525.6457208138909	-45431.92963045575	427.331939169999	0.4939086977926545	1.211798783589443	0.03503167158072693	0.3419066418262616	0.052165647625077784	0.022404187812768726	0.04328837311165749	1.092294338388473E-4	1.3813762429433147	5.581637533413568E-5	3.4865409171873285E-8	1.7788755108206038	-1186.198114330079	82.80318041917992	47.98983320427879	194.47653633070902	788.4881721603674	1381.378549627736	279.74329665788	36	26	3	17	70	18
400175000	-46953.068118432304	-45432.673784991435	-1520.3943334408718	-45432.673784991435	409.7159934068416	0.4939086977926545	1.075755749124747	0.03931670774455596	0.3419066418262616	0.052165647625077784	0.017837162619826426	0.04328837311165749	1.0676844898773731E-4	1.2291132316867779	5.440102757252703E-5	2.816056445423796E-8	1.6216856748416062	-1182.1294531170358	96.10079104924209	34.49217879588633	137.67732892665893	893.2512646605193	1701.877180617333	467.6263043649495	33	29	1	43	41	23
400180000	-47004.17572793947	-45432.336776135504	-1571.8389518039673	-45432.336776135504	439.00369589701194	0.4939086977926545	1.0783342894493662	0.03931670774455596	0.3419066418262616	0.061946752156433756	0.02359235600964217	0.04328837311165749	9.452056208415526E-5	1.245538384076285	4.842275239420374E-5	2.7856720153510914E-8	1.6824340445432384	-1205.9523890507912	67.75841607946077	59.00762738492296	144.59161439520327	1120.9440925722763	2272.9861261118162	362.42869101166394	46	16	1	37	53	17
400185000	-46970.024737461725	-45421.189143894306	-1548.835593567417	-45421.189143894306	446.4634385045675	0.4939086977926545	1.0783342894493662	0.03931670774455596	0.3911192956230979	0.05595481447482835	0.02359235600964217	0.04328837311165749	9.392334521751044E-5	1.282202600094803	4.8059813741418346E-5	2.4035859687861003E-8	1.7050493489202774	-1207.1381073493985	57.61805298692485	152.2277915946557	787.115148287255	1652.7043604065157	2299.267623518867	588.8416647764672	58	3	15	34	40	20
400190000	-46992.81373935836	-45410.671923036454	-1582.141816321907	-45410.671923036454	478.7875431197563	0.47798143453758074	1.0783342894493662	0.03931670774455596	0.32849394772782897	0.05595481447482835	0.02359235600964217	0.042325406085369055	9.630693137644081E-5	1.329072695522634	4.7580296761889E-5	3.4688285579747394E-8	1.7958402252537102	-1214.3103885512237	76.1726086373747	649.8133139892091	708.1209927446762	1088.5397153029223	2821.8084819381006	439.6703787866871	61	1	2	49	35	22
400195000	-46939.66463382977	-45405.61161730268	-1534.0530165270895	-45405.61161730268	539.8351416373198	0.47798143453758074	1.0783342894493662	0.03931670774455596	0.37199608914940724	0.05623622111423478	0.023284140469283697	0.042325406085369055	1.0133332124864784E-4	1.3465012344428067	4.834617301427579E-5	2.2385138863946752E-8	1.6016597872455172	-1206.7103231221497	71.60298607743677	137.8210440318692	817.7397403026293	1303.428035023523	2514.225603715782	303.87473462901295	58	3	6	46	38	19
400200000	-46940.061532459484	-45415.72247786308	-1524.339054596405	-45415.72247786308	478.5245162610901	0.4853563645443827	1.0783342894493662	0.03931670774455596	0.37199608914940724	0.059734240504425946	0.024046383831595745	0.0384451039847078	1.014298568295844E-4	1.3419246758881083	4.928351166152206E-5	3.6731432558230663E-8	1.8710533166251124	-1188.5035347233238	53.88156129730622	97.04140362369836	836.5902453455661	1495.4673576363573	2613.5159691300214	354.1346905689632	59	5	8	44	31	23
400205000	-46963.0696932186	-45408.97104848956	-1554.0986447290309	-45408.97104848956	495.7922123168131	0.4926021015191549	1.0783342894493662	0.03931670774455596	0.37199608914940724	0.0634125662078736	0.024046383831595745	0.043272086992903365	9.669140239395998E-5	1.3604262265658573	4.852224498067891E-5	7.705304877836316E-8	2.5401633920286275	-1204.3496538184124	72.64331641976841	189.41051655135547	1113.4675637287962	1395.4931794496313	3550.045816453564	645.6532748836169	60	5	12	32	37	24
400210000	-46953.15584205079	-45410.075007879466	-1543.0808341713298	-45410.075007879466	509.87774519399585	0.4897025148238756	1.0783342894493662	0.03931670774455596	0.37199608914940724	0.05204751760825044	0.024046383831595745	0.0477321526626551	9.946798146295618E-5	1.3807009674869013	5.131921559448544E-5	3.627058867878628E-8	1.90971342585452	-1198.148282948967	56.43496388605821	496.6226608290159	964.0381019525662	1537.1795386040094	2105.2925543609254	349.65924081846185	57	3	20	15	51	24
400215000	-46970.53727114367	-45410.619146137935	-1559.9181250057402	-45410.619146137935	531.8759146095264	0.4897025148238756	1.1877396326139213	0.04166630922132296	0.35512462002133255	0.05204751760825044	0.019550651264239865	0.04273534009324809	9.646444887490505E-5	1.3008314064017923	5.0783828777561416E-5	2.8950008769233E-8	1.7017236102323277	-1204.1223735264784	96.76169136211759	213.5071837866499	979.179026398357	1332.6453379055424	2664.563252427146	550.2977556499075	57	6	2	40	41	24
400220000	-46964.828409412235	-45400.69816830855	-1564.1302411036902	-45400.69816830855	491.9688592881092	0.4897025148238756	1.1877396326139213	0.037079776247673626	0.32952739140973214	0.05577889606383643	0.02143925722477769	0.03923324984701172	9.148400917121069E-5	1.2775404655117006	5.022392498947867E-5	2.7511514672487236E-8	1.7394451634081725	-1204.0202043842023	72.10288536579012	316.16046817967964	647.403628330681	1215.8339556109145	3130.3037822357196	251.1470832985731	58	7	2	38	44	21
400225000	-46956.76669081525	-45406.898872680526	-1549.8678181347266	-45406.898872680526	485.0711858992744	0.4897025148238756	1.1877396326139213	0.037079776247673626	0.3589381283381271	0.05577889606383643	0.018692291749118944	0.03696871421832174	9.341125467144888E-5	1.2855064870794874	5.022185431818858E-5	2.9432626906927378E-8	1.7576764874376192	-1196.685318135996	55.13318983905563	126.76173405401123	748.558856820034	999.2922087847859	1581.0577794585995	533.0935017118329	58	4	6	30	53	19
400230000	-46972.93519791391	-45418.36411252031	-1554.5710853936025	-45418.36411252031	544.8078086468691	0.4897025148238756	1.151133456455147	0.03683611174379762	0.3502745736681735	0.04735406913505841	0.018692291749118944	0.03704886584869504	9.317184550166886E-5	1.2795969128951914	4.873564759942547E-5	3.586405669941225E-8	1.9168953046089219	-1198.09403541843	72.72954976816902	237.03845358370063	1049.0930581403059	1055.470556175619	1977.2335896186169	397.2537675353937	60	3	22	9	61	15
400235000	-46982.191196009175	-45422.73626399558	-1559.4549320135905	-45422.73626399558	584.7568286156304	0.4897025148238756	1.099303426732777	0.04575630741653074	0.3502745736681735	0.05822247736409903	0.02076375096522017	0.03704886584869504	9.618023284164874E-5	1.3080817692994442	4.7805879310444174E-5	2.189243377467219E-8	1.5629012632580037	-1211.1633601175613	70.82192537062909	160.63121554836914	867.7705070938069	1247.4143637734164	2234.6625954010415	441.31493186675834	62	1	29	11	48	19
400240000	-46967.67806029945	-45415.02173550597	-1552.6563247934737	-45415.02173550597	595.1353186570592	0.4897025148238756	1.099303426732777	0.03012234818843282	0.3502745736681735	0.05391697089179885	0.023016096317770372	0.03704886584869504	9.16354141983536E-5	1.237626116448493	4.728694390633396E-5	2.8790786281035676E-8	1.7744488285740139	-1205.0281212475188	74.24939634765593	384.1393449789115	845.0737158479246	1083.2065625730227	1830.327456026378	323.8723634700101	62	3	23	12	56	14
400245000	-46936.59827598897	-45413.70288502375	-1522.8953909652182	-45413.70288502375	584.657121310982	0.48875003710994336	1.19435658044775	0.03747831416620697	0.3502745736681735	0.05391697089179885	0.023016096317770372	0.042041072401026724	8.853963347469368E-5	1.2573172779950983	4.5036382835730375E-5	1.784943439054521E-8	1.6657856455056967	-1209.830307130695	74.07969963997218	428.5835768938411	1657.2283286304175	1647.2593150785667	1978.3129914170247	311.47297576018536	62	3	10	22	56	17
400250000	-46977.42521636097	-45413.83198656709	-1563.5932297938746	-45413.83198656709	754.2751563663539	0.48875003710994336	1.0939908249935295	0.03747831416620697	0.3744440702269581	0.0671942471350706	0.025554893142076394	0.0370358026093805	9.173669173166335E-5	1.3872079714817263	4.340297171793911E-5	2.5045697195146274E-8	1.7684194044683357	-1217.6824399196046	76.61448623125254	396.77991710613765	1485.8418299283803	2533.040378658108	2133.093303685267	430.7600546097603	59	2	28	20	44	17
400255000	-46972.38242273973	-45415.754765240774	-1556.6276574989506	-45415.754765240774	616.2038139766214	0.49494790531144084	1.0297591870886869	0.03747831416620697	0.3744440702269581	0.0591463364203532	0.02205705442073872	0.04366206560335031	9.448501592163738E-5	1.3147430577350283	4.4908908466060616E-5	2.610917711845269E-8	1.7337998543908058	-1210.9969170739712	72.01656169821916	392.8118553543565	1206.1918992475403	2114.2665800466984	2176.3518541329313	252.72175489182987	58	7	29	15	44	17
400260000	-46993.10455790852	-45410.65455319695	-1582.4500047115666	-45410.65455319695	674.3439915380313	0.49494790531144084	1.2184834980587458	0.030962256499989363	0.3596717545708727	0.055766138100399675	0.022547347703298297	0.04366206560335031	9.945934971043635E-5	1.277029923215326	4.62539820293338E-5	3.5637400317838736E-8	1.8403547004177618	-1225.86479289594	62.559556207658744	356.68890746592604	1272.4910723721891	2719.205642000846	1726.4671267804267	368.65617469082747	52	9	37	16	38	18
400265000	-46957.74823233002	-45396.269479912815	-1561.4787524172084	-45396.269479912815	656.3619426709652	0.49494790531144084	1.0454881999054995	0.03603810954513121	0.3596717545708727	0.06452316622486036	0.01868792660236268	0.04366206560335031	9.585499230702046E-5	1.205230533720062	4.465433735096662E-5	2.0736218339840595E-8	1.5859597606418656	-1221.7673084405974	61.96307799571095	122.90976315701953	1015.2286459218499	2656.6490409756602	2256.330569749471	266.22187743855335	50	8	46	26	23	17
400270000	-46982.745335113854	-45394.46484993158	-1588.2804851822707	-45394.46484993158	621.9495997038387	0.5021722807574244	1.096515412949102	0.033031978745613935	0.3596717545708727	0.05761153153557775	0.01868792660236268	0.042108169797690526	8.877287755402829E-5	1.2357745131103586	4.355918478492569E-5	2.7511666936816916E-8	1.7755843052758336	-1232.621902502537	76.10749849346924	78.14478727677347	741.0931350262221	2211.8123337876327	617.9641111771393	402.4945366583354	29	31	42	46	12	10
400275000	-46972.951876829145	-45425.16402113669	-1547.7878556924536	-45425.16402113669	616.2366734491286	0.47727259107732606	1.1312478134977266	0.039420471308506705	0.38008210431321543	0.05761153153557775	0.01868792660236268	0.042108169797690526	9.620623176017973E-5	1.2014374410324005	4.875952408918942E-5	2.5058877316913986E-8	1.748157148842383	-1213.9624387743065	79.63218195414188	116.42773437667559	1160.4996942397268	2355.053081744726	801.2262856550171	435.949618359651	58	3	52	40	2	15
400280000	-46952.18578787812	-45409.31017264902	-1542.8756152290998	-45409.31017264902	604.057558133252	0.47727259107732606	1.1169708369973748	0.039420471308506705	0.37407619097918443	0.05761153153557775	0.01995937549267492	0.042108169797690526	9.010373078555627E-5	1.2250278327663542	4.579669994086717E-5	1.781347322334013E-8	1.620368005716503	-1215.2993616118868	93.76908721179568	261.69088692914494	1022.8525998030984	2345.3020460506377	3016.2530381624915	362.8494474448851	59	3	39	47	2	20
400285000	-46970.22860177416	-45411.75616475943	-1558.4724370147308	-45411.75616475943	592.1877992172034	0.47727259107732606	0.9620045822534424	0.04257476683093686	0.37407619097918443	0.05761153153557775	0.01995937549267492	0.042108169797690526	8.99818301056438E-5	1.3862446340764367	4.480712723198512E-5	1.6546458910073942E-8	1.5007073307835663	-1209.5159909884076	71.67030601398216	405.3655022222721	1343.682272675217	2207.493450934699	320.09651801917045	465.33901649204165	60	1	41	47	5	16
400290000	-46959.85111625422	-45413.57842572281	-1546.2726905314098	-45413.57842572281	597.1643826704311	0.47727259107732606	0.9620045822534424	0.04121224835872917	0.37407619097918443	0.05761153153557775	0.01995937549267492	0.04738775954517677	9.059237195372893E-5	1.1895643769640178	4.441855654696575E-5	1.2731631350415144E-8	1.3987616792950663	-1219.5490531547375	78.46556373476186	215.24636328494236	896.0788265244087	2762.1326850298296	1522.5901732997402	502.64906119416355	61	2	32	54	3	18
400295000	-46956.93279909404	-45412.74564206948	-1544.1871570245592	-45412.74564206948	606.1661568079832	0.47727259107732606	0.9626850194074549	0.03638048919082403	0.37407619097918443	0.05761153153557775	0.01995937549267492	0.04738775954517677	9.755300248610044E-5	1.3045256081522285	4.5963242383593435E-5	2.5859163683850742E-8	1.7758783260654594	-1222.030451255084	80.43087902118732	296.80530279994474	1077.8913298810317	3399.108516939343	1503.437640761494	412.648332145044	61	1	36	42	12	18
400300000	-46979.933941715644	-45432.54670677861	-1547.387234937039	-45432.54670677861	574.7186647269402	0.4505323974448884	0.9626850194074549	0.03597326992940422	0.3444951961762232	0.05761153153557775	0.01995937549267492	0.03998702200028262	1.0176416046877581E-4	1.1769795534894192	4.9667662904850686E-5	1.927586377194151E-8	1.4841817003698432	-1218.1900262990612	83.83580141281877	404.67003015415605	1079.8917644477237	2360.7076702961845	2900.457680577347	321.21486379715213	61	3	29	47	11	19
400305000	-46989.927619278635	-45435.62808860202	-1554.299530676615	-45435.62808860202	596.4677896588349	0.4505323974448884	0.8938403390776596	0.040166770074725015	0.3444951961762232	0.05761153153557775	0.01721349806210885	0.03998702200028262	9.715607458328008E-5	1.3167124891707764	4.673866558492767E-5	2.132055565558237E-8	1.6090500817534295	-1222.1821048455722	74.12882365649308	459.4281563377015	1244.5992709245884	2334.138475563558	790.2073386733649	367.47831304418924	61	9	6	73	3	18
400310000	-46937.87462549925	-45404.683743242436	-1533.1908822568157	-45404.683743242436	606.6244940365052	0.43473886147545526	0.8878661512278038	0.037772182983161706	0.3444951961762232	0.059825528531476276	0.02080593531508642	0.03998702200028262	1.001845355344507E-4	1.2761742107226142	4.580000568048757E-5	2.004776163651501E-8	1.5645618523071552	-1220.4251195199824	83.68270853716737	334.00264412345916	1015.3858564971544	1444.1655604224472	2403.4797023415817	300.3281408907321	62	2	9	24	56	17
400315000	-46967.07346162211	-45418.77593381107	-1548.2975278110378	-45418.77593381107	626.4239355097969	0.4655940073207633	0.8878661512278038	0.037772182983161706	0.3480316031404429	0.05067735752395786	0.02171174731962352	0.039526897045291456	9.697781101358915E-5	1.3767102986807251	4.5788764834647495E-5	3.514346395761987E-8	1.9367805972945646	-1221.5651741628667	88.94756461585759	463.28038015904417	1221.936621207467	2548.738750298984	2500.5828611410584	292.6437863036463	57	9	20	18	44	22
400320000	-46991.82613788307	-45425.79286154663	-1566.0332763364388	-45425.79286154663	565.0700537928724	0.4655940073207633	1.0572774055695289	0.04075493306651409	0.34847732488058836	0.05067735752395786	0.02171174731962352	0.039526897045291456	9.036023546680812E-5	1.2649159449053318	4.4946390369945265E-5	1.5456403379716465E-8	1.4989296687985243	-1237.5930585593285	74.3526235137158	200.67301423274233	1105.4415225803791	2391.6138147656407	2577.354951576614	384.3607147054785	52	7	37	20	35	19
400325000	-46997.10937063124	-45418.29192194294	-1578.8174486882967	-45418.29192194294	636.187310212217	0.47040278571572214	0.9097337335820593	0.03786981238104901	0.34847732488058836	0.05067735752395786	0.01969523436040322	0.039526897045291456	8.991252489053661E-5	1.2468909815125364	4.425145012046676E-5	1.9764466951900355E-8	1.5881027425161225	-1227.265984011046	97.70468515571635	541.8362186273322	975.2273061577149	785.4946855368785	2810.873911918201	357.9598841069371	62	2	27	2	59	18
400330000	-46957.10809358929	-45432.21764219354	-1524.8904513957502	-45432.21764219354	649.9106403181211	0.47040278571572214	0.9097337335820593	0.03944219888196397	0.34847732488058836	0.05067735752395786	0.01969523436040322	0.039526897045291456	9.255741109316431E-5	1.2475088759553217	4.44751520813665E-5	1.4289647363039904E-8	1.5620287653102138	-1236.7520443222534	88.30915550381458	330.9939248446577	1219.652453272126	2617.5328115080956	2992.810373257846	327.68686512005706	58	3	31	18	43	17
400335000	-46980.08122899223	-45434.16023621095	-1545.9209927812833	-45434.16023621095	655.9725324428119	0.47040278571572214	1.06107707608707	0.03944219888196397	0.34847732488058836	0.05067735752395786	0.023434005639365412	0.039526897045291456	8.98146961125955E-5	1.1600384331179616	4.464099066937925E-5	1.3250509887189561E-8	1.4559850645934205	-1229.8145991604788	100.25846156543834	275.3913564109511	1322.6568862651447	3306.2852989589705	1714.4907336510855	397.4869889713812	62	3	33	33	21	18
400340000	-46974.79134744005	-45436.45906523792	-1538.332282202129	-45436.45906523792	610.1490535151786	0.47040278571572214	0.8768275739950709	0.03944219888196397	0.3555834024037779	0.050110683859020386	0.028995541477717754	0.043529317771585634	9.822667495569063E-5	1.3563815107089239	4.5072752968123024E-5	1.975272776423097E-8	1.608293920967832	-1229.9397002942646	75.84546646956095	173.55490900497514	1069.3244594953712	2641.0333628106187	1336.6302968454183	267.5547757084997	62	2	35	45	10	16
400345000	-46952.4990460864	-45435.66110672358	-1516.8379393628225	-45435.66110672358	567.6539907936512	0.47040278571572214	0.8768275739950709	0.038068493917819	0.3739872752594036	0.050110683859020386	0.028995541477717754	0.043529317771585634	9.812609159915437E-5	1.3833258575438445	4.593542196756668E-5	4.9797119246653546E-8	2.4517472555136606	-1215.2753402869196	62.38103651701479	189.32478374683518	1153.4501056021052	3866.665732985262	1650.2098691878853	191.8783694924742	63	1	37	18	38	13
400350000	-46970.87107947165	-45425.88710625367	-1544.9839732179792	-45425.88710625367	648.1786117302747	0.4168114626191792	0.8768275739950709	0.038068493917819	0.3393552442406991	0.050110683859020386	0.030064028153536402	0.04776411954543684	9.813085104177209E-5	1.298656415570852	4.647786489141198E-5	1.7995327360320115E-8	1.5006600713433176	-1210.7639253150526	98.16540844920571	226.1482597878702	1353.6678321465774	2971.325350598184	1471.2731028654996	240.84267871708875	62	1	36	17	39	15
400355000	-46934.23263358041	-45397.616075128666	-1536.6165584517407	-45397.616075128666	560.1140023612313	0.4649888948107315	0.8768275739950709	0.03952805256708872	0.36706412311879905	0.052284374799424674	0.02112663367659762	0.04384318675155361	9.918738325373712E-5	1.2509671239624618	4.671109458995006E-5	2.035422534411115E-8	1.5389398533090453	-1198.6434473322124	79.57294297727593	576.7962766469428	1277.2627415200363	4465.927855902519	1597.9982784341034	222.38818188624717	63	6	33	8	47	13
400360000	-46957.538120292425	-45412.40415552637	-1545.1339647660561	-45412.40415552637	545.2454059066129	0.44978647120958204	0.9807070663175833	0.03952805256708872	0.36706412311879905	0.05641614535753286	0.018141965456046197	0.04557960930006954	9.871633848326905E-5	1.2958494652421704	4.6234566963615384E-5	2.6479766296656595E-8	1.7044175418406824	-1204.9052503063024	84.37894387625862	263.4358193640466	1059.5389745167722	2641.1598007989614	1409.185183590742	236.3175449190562	62	4	34	34	23	13
400365000	-46972.16153524007	-45421.63556609023	-1550.5259691498338	-45421.63556609023	473.9077823740001	0.45782714476051306	0.9807070663175833	0.04427308386444053	0.36706412311879905	0.04975565831125148	0.020997703158309827	0.04557960930006954	9.864758393908841E-5	1.355211272644357	4.707575286323913E-5	2.475561716886923E-8	1.690644338150603	-1211.5522766483643	71.64898544938426	231.27133492370086	1268.4048004289266	5578.773977976484	1593.4838348085748	285.7912806848837	59	3	44	17	35	12
400370000	-46964.92472132823	-45419.09071932818	-1545.8340020000478	-45419.09071932818	500.52096819207685	0.4718086801230376	0.9831517695136903	0.04427308386444053	0.37365323195456757	0.04975565831125148	0.020997703158309827	0.04749181494697497	9.888443365701013E-5	1.3104599003344766	4.5497140981070664E-5	3.670565522592649E-8	1.991368713690497	-1222.1515836972117	80.58866418181695	185.297160254165	1102.048022168688	2446.81126461292	2955.703726153471	552.0312695279006	61	1	45	4	39	20
400375000	-46951.84681066644	-45429.218751672495	-1522.6280589939408	-45429.218751672495	493.47643900697005	0.4718086801230376	0.9242389127595003	0.04427308386444053	0.37365323195456757	0.060034138873208236	0.02576316226535967	0.041282190975657	9.726413753959666E-5	1.3614271218722132	4.536726031356618E-5	4.4378014892946514E-8	2.2445091012621936	-1214.8005131342682	78.46116625463723	159.9095224962475	973.688844316097	3548.329602365308	3490.021096746339	428.8640549717176	60	2	41	19	28	20
400380000	-46945.306574307775	-45420.61600996441	-1524.6905643433627	-45420.61600996441	447.54891039738624	0.4718086801230376	0.9242389127595003	0.04427308386444053	0.3398237215138926	0.053625815036884426	0.020952745955209153	0.03665925496961859	9.598928900438332E-5	1.2807183705500955	4.56653037401276E-5	4.6870585358622963E-8	2.25544281136407	-1206.791064047056	54.5859298778723	243.89273554607988	949.4266488315433	3061.4989281785056	1137.422083870602	408.8613180863125	59	3	45	24	25	14
400385000	-46945.81078123409	-45426.5932312886	-1519.2175499454904	-45426.5932312886	444.8524753269528	0.4718086801230376	0.9918056445794184	0.04427308386444053	0.3398237215138926	0.06233785464099866	0.020952745955209153	0.03442071147919556	1.007704982794944E-4	1.2706888708563078	4.874114669113187E-5	2.355487519136386E-8	1.7149042242341215	-1209.3643038533794	72.84560136083337	175.59570747540064	1077.6708018841202	4198.6905119897465	792.0501571484684	327.64954426813733	55	6	43	21	32	13
400390000	-46980.55395249402	-45425.813849750404	-1554.7401027436158	-45425.813849750404	441.91669838929585	0.46890236678507413	0.9918056445794184	0.03966172595486026	0.3398237215138926	0.06233785464099866	0.020952745955209153	0.0370044014998457	9.69571972406608E-5	1.2284274505225885	4.743700267215867E-5	2.489157395942296E-8	1.6644445955362566	-1213.59393523587	78.82320275363395	466.6909978864943	1313.6121627577998	3698.2881002388654	712.3871751145331	380.0372610383643	61	7	33	29	33	7
400395000	-47007.36358555523	-45466.15365885459	-1541.2099267006324	-45466.15365885459	441.06024152314893	0.45960105945845403	0.9736862032395504	0.03582770450917509	0.3398237215138926	0.06233785464099866	0.018966846728205998	0.048129503113922556	9.328940455085116E-5	1.2272097213548316	4.8242691488198295E-5	1.552121279703495E-8	1.4820142816363118	-1216.6444018957177	79.64568699332756	284.38627465178854	1339.2084536182906	4793.289222528657	1118.5549845538053	241.43139679531285	59	1	36	21	39	14
400400000	-46996.79204072025	-45433.6772367172	-1563.1148040030484	-45433.6772367172	469.93360382037656	0.45960105945845403	0.9736862032395504	0.03582770450917509	0.3511789272197539	0.06233785464099866	0.019743101287160725	0.034984089522242384	9.06823146131255E-5	1.2316773974391577	4.7272974029111996E-5	3.2924916901129486E-8	1.9913051869178722	-1213.824044234245	84.76429510493365	256.22788901266415	1300.8587279053863	3363.434277661114	1025.1331750403554	259.30355594187273	60	5	33	26	33	13
400405000	-46987.11027536422	-45431.84056714278	-1555.2697082214377	-45431.84056714278	446.52737872052865	0.47670616497066093	0.9736862032395504	0.032714947817146865	0.34059191280727485	0.057581229124369776	0.019743101287160725	0.034984089522242384	9.364557784622462E-5	1.1873097524284177	5.15007494789507E-5	1.5637376288178572E-8	1.43980391574742	-1212.0204131617609	69.42715945998187	299.8602735660844	1196.4465732489405	2522.6826494966726	1822.4771848919986	259.3855864017845	59	5	31	29	31	15
400410000	-47018.14547461142	-45426.757846440385	-1591.3876281710343	-45426.757846440385	471.267939042104	0.47670616497066093	0.9879331988884145	0.043788589907275764	0.34956397197808325	0.052887395352024476	0.019743101287160725	0.034984089522242384	9.210448583223632E-5	1.2262284740883869	5.27410204046301E-5	8.207916619947315E-8	2.635271674896682	-1205.9247751827054	64.16648168121887	198.94048931442802	1340.2376275000022	2999.0937062633852	1462.1506200993097	165.10434324068032	59	6	31	27	32	15
400415000	-47015.781700373365	-45431.16973420501	-1584.611966168352	-45431.16973420501	480.404355028508	0.47670616497066093	1.069738151326124	0.03518906274303657	0.34956397197808325	0.052887395352024476	0.017760743643365936	0.03781136786165924	9.337728944272697E-5	1.2024075014732412	5.261779508868571E-5	1.849985736145797E-8	1.484960728055415	-1229.953346567122	103.41176428547523	342.9553863205784	1782.2269150750426	2229.8141447097846	734.8591059040278	510.2753841203356	55	11	47	13	32	12
400420000	-46996.5236700747	-45412.66186705955	-1583.8618030151495	-45412.66186705955	496.7780543931574	0.47670616497066093	0.9963057544894651	0.03390306023418868	0.35829417046438095	0.06217725398175083	0.025205658962196058	0.043993293273798924	8.666100983395788E-5	1.093720704903713	4.9913114565396254E-5	1.0556513580410436E-8	1.2877039272818083	-1234.9995102635335	88.26934807191145	308.70044734951614	1140.8349150633585	2852.5041037099018	1433.7813497245845	198.78067563306982	56	10	31	35	26	12
400425000	-46989.76001330043	-45432.555520020214	-1557.204493280215	-45432.555520020214	441.5641008125313	0.4877798131331345	1.0139556554314275	0.038031529892121343	0.3707128369591424	0.054075010897366216	0.027259053727205156	0.03835474602311574	9.382799582517062E-5	1.1752633469553735	5.407499681796152E-5	2.4519009860519173E-8	1.7819776343672176	-1229.466625356749	112.66798004331241	595.8688187732134	1426.4773483604322	2219.8918618384314	1050.0299298043583	248.13166882354037	55	19	32	23	27	14
400430000	-47004.29011896686	-45422.75887868125	-1581.5312402856125	-45422.75887868125	471.41942009554833	0.4877798131331345	1.0324290158526512	0.036344686707864934	0.3707128369591424	0.054075010897366216	0.023045473247179885	0.04149064666897526	8.581621787124442E-5	1.0906264790322489	5.160269882946512E-5	1.2055510489876037E-8	1.3279884460896216	-1228.0499330930215	99.52028397503332	221.18125730574786	640.7255529032426	1293.2786333054746	1405.980178742866	185.86674752244215	55	5	5	38	50	17
400435000	-46966.96015457379	-45409.44187684244	-1557.5182777313496	-45409.44187684244	528.7956430749767	0.4903814454237086	1.1246291075489763	0.03720765904701066	0.3707128369591424	0.05916109763871283	0.01703342447484006	0.04149064666897526	8.691841321724116E-5	1.1362580641036069	5.1685442109924514E-5	1.6904838540320354E-8	1.5460343436864723	-1218.49961004462	68.50316973170847	219.19099152774314	1558.3231522628441	1534.2885042028297	880.7166830357977	469.99357894506556	58	6	15	66	13	12
400440000	-47027.23819773633	-45442.16549680849	-1585.0727009278444	-45442.16549680849	531.3235188480095	0.5076810188958955	1.1685730442960762	0.03720765904701066	0.34196573171683053	0.05045612276807342	0.025250807643245558	0.04149064666897526	8.737095772781143E-5	1.1582884445219643	5.264971582334547E-5	3.034682503868458E-8	1.928756897478686	-1217.1732247430205	78.6091909537093	167.08361526327747	814.0214271896899	1691.1755076359248	696.9137189408885	258.68050246779063	58	1	28	64	15	4
400445000	-47030.32061848618	-45425.95035714012	-1604.370261346055	-45425.95035714012	525.3235297131163	0.5076810188958955	1.2339357576215302	0.045081718899832667	0.35233746220838363	0.05535488686072301	0.025250807643245558	0.04149064666897526	9.017974887743933E-5	1.0576281346782426	5.431005654245503E-5	1.2910811911158935E-8	1.2612559786811488	-1231.5000450530554	128.33450324647967	373.33909085728226	1535.003889280717	1769.4802735555609	228.37806400713015	266.5481801543871	58	10	12	77	4	9
400450000	-47027.070539185916	-45423.14169355251	-1603.9288456334011	-45423.14169355251	467.5908660398327	0.5076810188958955	1.2339357576215302	0.041751525711480726	0.38219252156805766	0.06055269281303147	0.02675070956501505	0.04743667810802837	8.888426291744268E-5	1.0901290852061358	5.6729800919780535E-5	1.98193841629859E-8	1.4633690442499883	-1216.3025854609107	91.49265909164858	355.30327426856735	755.8954407548792	1606.6720133867273	574.9592636708428	264.32454096213485	55	5	10	83	3	14
400455000	-47025.10956587034	-45427.951930801246	-1597.1576350690925	-45427.951930801246	519.2287269739129	0.5076810188958955	1.2339357576215302	0.0365168272170042	0.38219252156805766	0.06055269281303147	0.02675070956501505	0.043250572659332284	8.761688447669594E-5	1.1668062266827142	5.531607354463528E-5	2.248557086238015E-8	1.5464895831181598	-1204.6952838840098	93.76014264222088	106.34510718696687	625.0830237207008	1687.7218585692806	644.1320361823584	270.579157499308	20	39	26	69	1	15
400460000	-47026.22951681004	-45424.173685271584	-1602.055831538454	-45424.173685271584	476.6206358922882	0.5076810188958955	1.1908940124502205	0.0365168272170042	0.35165171730131506	0.06055269281303147	0.02675070956501505	0.038114637471586506	8.771834938121026E-5	1.1974144314331823	5.8535278670429046E-5	2.9200391498936534E-8	1.6885942554520548	-1203.3908841047937	66.07366568282602	92.66926614623227	411.02622756146724	1186.533028802755	216.64326405646813	280.55191560579755	5	53	9	88	2	13
400465000	-47036.06971589257	-45443.35107421092	-1592.7186416816457	-45443.35107421092	481.66524191865284	0.5028409560617914	1.261376852649142	0.03648743346263294	0.37053180891877446	0.06055269281303147	0.02675070956501505	0.035990637875171226	8.89965276129709E-5	1.2236916713656034	6.052325736470471E-5	2.6840285881456895E-8	1.6431439016965796	-1198.284142478249	73.10976106903247	89.86539872233365	515.7044835954232	1493.7851408876006	279.72184347519027	191.4595123391317	29	34	1	92	2	12
400470000	-47032.46271955723	-45436.73629009158	-1595.726429465649	-45436.73629009158	417.5551867100067	0.47241575027893384	1.0646261947736193	0.034289441272027064	0.36935511673760024	0.06055269281303147	0.020617585872901946	0.035990637875171226	9.040530683645287E-5	1.2047780954074294	5.9526190997328304E-5	3.2400245327073495E-8	1.6468210613921261	-1191.2409327760222	102.07585096852038	72.0968751164598	352.30629464815127	1224.8535354187554	367.93325603706813	94.74859734991688	15	40	12	91	6	6
400475000	-47024.378701775444	-45422.796068732714	-1601.5826330427326	-45422.796068732714	446.6381898070831	0.46612219489960055	0.9021711712919736	0.04340918926010304	0.36935511673760024	0.06055269281303147	0.020617585872901946	0.035990637875171226	8.596316530377332E-5	1.1656624453445674	5.6697196619127754E-5	1.795764857579672E-8	1.4045378717639871	-1212.3143025126458	128.63217708589463	93.89257592508065	475.30819578047897	1014.6495020203749	236.9367493025868	164.07608114497182	6	53	4	97	3	7
400480000	-47047.125384018545	-45444.01398632745	-1603.1113976910906	-45444.01398632745	419.2667268086705	0.46612219489960055	0.9341493647354998	0.03361977991704046	0.33238402638692005	0.06055269281303147	0.020617585872901946	0.042706078637816045	8.70661213427556E-5	1.106246879844996	5.6943177601506743E-5	1.7575540544064496E-8	1.3901918427276974	-1212.6458944587803	63.36509828003379	119.34056368363937	216.0049091865587	1344.7724146688618	128.8251456741195	186.3698021335136	9	45	6	100	1	9
400485000	-47016.866467858665	-45413.78097247632	-1603.0854953823448	-45413.78097247632	399.3049985433002	0.45608665948498284	0.9341493647354998	0.03827389783971561	0.34829885383499476	0.05370483169021954	0.019206170482990934	0.04751744180355055	8.86741136032012E-5	1.1298731670688824	5.7414018453133217E-5	2.0521475643498002E-8	1.4459090610743515	-1211.5665707559447	84.06399637304405	92.5784787424868	312.8103433133954	1531.6932061304237	563.4678963603367	224.45251447350392	24	32	7	94	8	5
400490000	-47026.97836117419	-45422.258419056685	-1604.719942117503	-45422.258419056685	409.8122556041877	0.45127538432058273	0.9206128033629327	0.03827389783971561	0.34829885383499476	0.05370483169021954	0.023060203029301323	0.03710561042009105	8.465428376428259E-5	1.1252594584201292	5.579345232915422E-5	1.810971367698634E-8	1.431339075536024	-1209.6564917812918	98.01709322035126	62.40043240785182	259.972985009574	1413.8413533921719	415.74977936348256	276.96834913123155	5	41	18	94	5	7
400495000	-47010.626176993064	-45406.32484977302	-1604.3013272200456	-45406.32484977302	384.99272115268155	0.45127538432058273	0.9206128033629327	0.03827389783971561	0.34829885383499476	0.05370483169021954	0.023060203029301323	0.03713790451384277	8.692868545221927E-5	1.1748049591630603	5.668088101510641E-5	2.3906541806790567E-8	1.56776533298638	-1207.2896165831257	78.86721334685478	62.7894788311466	242.83316839320784	1440.8976530580787	376.120062301391	300.75278399315044	10	40	15	93	4	8
400500000	-46989.04405388908	-45413.37319193023	-1575.6708619588549	-45413.37319193023	353.0013594075695	0.45127538432058273	0.860714290854848	0.03827389783971561	0.3674374198738565	0.05370483169021954	0.020664206319540745	0.04556806623922272	8.808901080279825E-5	1.1760047228696202	5.5600167023965774E-5	2.0706630890020487E-8	1.5208681142208433	-1204.4210020583023	56.08630909554631	90.26245075798677	404.03474629973846	1387.4215453842326	96.21479508847652	273.2340544178638	20	37	11	91	1	10
400505000	-47007.963297009956	-45438.96779281123	-1568.995504198726	-45438.96779281123	356.2983400569426	0.45127538432058273	0.860714290854848	0.040781880028071864	0.3674374198738565	0.05370483169021954	0.020675902088886925	0.04556806623922272	8.639201457018278E-5	1.1814487744113473	5.282083532609474E-5	1.585483406558396E-8	1.4336636251464265	-1214.0085930452424	63.89154559225007	86.07488983967208	341.4684062475099	1427.3648808266512	642.6972528132547	173.0796570183202	34	23	5	89	12	7
400510000	-46967.50134997536	-45421.065024329895	-1546.4363256454683	-45421.065024329895	387.18403077597975	0.45127538432058273	0.860714290854848	0.040781880028071864	0.37999742479793464	0.0597279565169193	0.021462469088070455	0.05220070732520062	8.916069472943311E-5	1.08390325166763	5.3870243811858666E-5	1.365456988720106E-8	1.4194314077322305	-1217.0390319327157	79.57733663933867	70.85537190313623	432.87221880708364	1465.5930385612103	588.9802973398907	100.42198727417592	42	16	4	92	12	4
400515000	-46962.52258715411	-45416.93950379358	-1545.583083360526	-45416.93950379358	374.50591106619396	0.45555447716739916	1.0125499484013225	0.040781880028071864	0.37999742479793464	0.0597279565169193	0.025150362547038046	0.0404004652021491	9.53043849063281E-5	1.162425585527462	5.4802663101519143E-5	1.515042035208108E-8	1.442480051326506	-1225.6306729063845	149.19297287195755	138.86456262439373	627.0211139670886	1429.4105971254453	778.4606045073397	143.96925241128926	34	28	5	92	2	9
400520000	-46940.21649831852	-45404.549375477036	-1535.6671228414828	-45404.549375477036	407.6838178052328	0.49083947085519997	1.0125499484013225	0.03706842984777779	0.3426091335437894	0.058553721588609685	0.025150362547038046	0.04420710450490032	9.293317882173811E-5	1.2338161856543592	5.397306698117881E-5	1.4361807958836925E-8	1.4490005228341087	-1212.3148893149612	114.92085686046183	83.66679148196951	569.9474249477012	1605.9502798965482	1216.3663260268552	113.86337088080109	40	22	5	86	8	9
400525000	-46982.19603712061	-45402.90704431644	-1579.2889928041682	-45402.90704431644	460.99091382073135	0.4840746314514819	1.0696439939089308	0.03888493443223776	0.3658918396160813	0.058553721588609685	0.025150362547038046	0.04229635460800218	9.320238511109943E-5	1.2102348544492698	5.366590091263006E-5	2.6267825111791846E-8	1.6294670436179728	-1204.3956953386664	79.83492696316378	234.1165651592432	616.4899644601771	1623.1230260526631	1189.4791123944185	282.2377527007854	60	3	10	66	21	10
400530000	-46966.62461384086	-45421.37265219898	-1545.2519616418774	-45421.37265219898	439.6504989307184	0.4840746314514819	1.0705482449858106	0.04215761057003521	0.36693633942442644	0.051957906112402516	0.025150362547038046	0.04569322360746004	9.123239442310528E-5	1.1731115524122582	5.570520363357576E-5	1.6827110756868842E-8	1.4519217889089568	-1196.8213500941786	70.72486506345349	447.87944629756214	1624.8945419514848	1808.1926304647675	1078.79804802407	149.0459317142978	63	2	9	62	29	5
400535000	-46957.16729451896	-45394.816009338676	-1562.3512851802825	-45394.816009338676	424.03873285984054	0.4837892976926489	1.1278510990295751	0.03498631454106943	0.36693633942442644	0.051957906112402516	0.025150362547038046	0.04746664096072117	8.75455426016346E-5	1.236401091014686	5.2819534760696435E-5	1.5548107238931585E-8	1.4485114559683552	-1206.5717651770922	71.23842245425331	83.17765399437276	765.304231294877	2443.290377932959	890.2718081649604	326.37279273932256	51	11	9	67	22	10
400540000	-46941.94328004647	-45393.246745651726	-1548.6965343947431	-45393.246745651726	413.8163875395302	0.49700121360295296	1.1278510990295751	0.03498631454106943	0.3498505290450788	0.056785038554660716	0.025150362547038046	0.0427787618416356	9.170645573498491E-5	1.2415478010435423	5.3338539219446915E-5	2.945481763844168E-8	1.9049060784210095	-1211.9763878906745	58.99875378076574	236.33938004492322	662.7397491009352	1659.7659216281982	985.6073295710933	145.6964068367735	60	1	5	74	23	7
400545000	-46992.33193981179	-45420.21659515963	-1572.1153446521575	-45420.21659515963	406.20561626148924	0.4964014051414639	1.1278510990295751	0.032261073149876605	0.3501612615067718	0.05500273618861164	0.018774842022182596	0.04566257022011709	9.200070882266587E-5	1.17474445535103	5.3997898106196486E-5	3.0603648800084896E-8	1.8333430998309868	-1217.5157010520045	73.27309380691271	148.2446679888077	370.8634297982357	1832.1086386270133	828.092808745869	428.36263066633916	57	3	2	85	10	13
400550000	-46984.95637807781	-45416.00382227294	-1568.9525558048667	-45416.00382227294	407.2557820503657	0.49644866116794806	1.1660142498311008	0.0333685738514025	0.3501612615067718	0.04654402822921229	0.018774842022182596	0.04796980976759709	9.063289081161334E-5	1.2346077916238347	5.310536277931594E-5	2.965740274050864E-8	1.8912527532546066	-1227.291847004837	93.23915963195734	77.89067130060884	387.1749334810034	1462.0686306316472	1124.2705530193143	488.9731496031671	31	25	5	81	13	15
400555000	-46985.556865542596	-45406.468226054356	-1579.0886394882405	-45406.468226054356	402.8849543851599	0.49644866116794806	1.177428345073532	0.04054599853941411	0.34017134983392616	0.05505878414483128	0.018287744743870554	0.04796980976759709	9.345125209267647E-5	1.1910579176228349	5.713165347219692E-5	2.949656258412138E-8	1.8312810358254348	-1221.4746966728428	55.027084970206985	111.13166678312805	559.3709611026209	1780.1184200791595	531.5530009695079	524.0926075340861	24	34	9	72	8	23
400560000	-47015.3432543916	-45431.51968857498	-1583.823565816613	-45431.51968857498	436.30881611287793	0.4887541837246659	1.142819085477432	0.03869209307905371	0.38090788000567194	0.054803601395955456	0.018287744743870554	0.04994317229645193	9.409877107830218E-5	1.3311080929889243	5.57305524781E-5	1.9065945544079893E-8	1.491010726639712	-1221.4677249529616	76.31472905743692	114.1854618042769	1121.5077818650634	1479.964123285442	984.4765310869002	551.9949368936036	29	31	27	57	13	13
400565000	-46988.58499950171	-45426.15581092643	-1562.42918857528	-45426.15581092643	389.31320961929026	0.4494253168724454	0.9664207693560304	0.03869209307905371	0.38090788000567194	0.054803601395955456	0.019928018901256114	0.04994317229645193	9.353605409828547E-5	1.2548396326932063	5.91538310173807E-5	1.503819156436487E-8	1.4319829533150477	-1223.4572580550378	69.22147572282316	149.86989068002504	1264.9630660869766	1959.7489569596735	1059.7043334821287	153.68459989407737	26	34	11	69	24	6
400570000	-47009.12929847864	-45424.08196754625	-1585.0473309323963	-45424.08196754625	388.8254742429944	0.479686364511178	1.1435987175237068	0.03869209307905371	0.38090788000567194	0.06100661661734386	0.02137071534000224	0.04994317229645193	9.334374291449815E-5	1.2353116953370904	5.8953677954452685E-5	1.3294799557478638E-8	1.332519877956502	-1232.1719533056992	141.58097769738265	90.08302848557145	603.8257020873024	1378.944688768398	773.2212625496397	168.04224660672327	37	19	16	65	25	8
400575000	-46999.575829556066	-45429.33024962956	-1570.2455799265072	-45429.33024962956	367.45642091556	0.479686364511178	1.1499449794831924	0.03869209307905371	0.38090788000567194	0.06100661661734386	0.02137071534000224	0.046646285278800374	9.088530516017337E-5	1.144583361606772	5.946993786962244E-5	1.2720340404224038E-8	1.3549748570429823	-1226.1808966739322	103.75986057801055	178.649809838478	847.1263350963092	1910.006600815477	1379.2577021256561	171.00415873450618	45	12	16	35	54	8
400580000	-47004.62868627776	-45428.8742900139	-1575.754396263869	-45428.8742900139	352.5189586405726	0.476716411215989	1.1499449794831924	0.04064764084004206	0.34873006466654827	0.05955933908610174	0.024563936293353586	0.046646285278800374	9.183380768618138E-5	1.1780990842977381	5.9101454811494925E-5	2.038136271864738E-8	1.569169789829102	-1222.0905003185408	80.95609805568964	128.43894265904513	854.8942263180785	691.8911074445981	1619.042820670984	381.199912132785	41	18	19	12	68	12
400585000	-47005.96116854724	-45428.66170571204	-1577.2994628352005	-45428.66170571204	392.15673580922737	0.48424993179133546	1.1499449794831924	0.04064764084004206	0.34873006466654827	0.05955933908610174	0.024563936293353586	0.04654918674195321	9.168877550826609E-5	1.0523801437632072	5.973737795516737E-5	1.2450780942091489E-8	1.3296608288590974	-1227.705817275562	124.44287313610721	81.26271563605678	772.3422095060856	1318.0344443901847	1367.9787457975144	88.66445500150039	38	17	29	26	50	10
400590000	-47002.091907737675	-45425.5165806991	-1576.5753270385721	-45425.5165806991	398.4432803099243	0.48424993179133546	1.1499449794831924	0.04064764084004206	0.34873006466654827	0.0607306409747907	0.022977758436779978	0.04654918674195321	8.645784438839342E-5	1.1969982804477721	5.566712733029288E-5	1.3222805975775565E-8	1.4154535092420757	-1237.136021494242	151.88882108944296	84.23290363833934	273.575402414834	901.6910503308728	1387.3972644192809	50.45088064681344	32	14	15	42	60	7
400595000	-46982.08305852815	-45401.25866426146	-1580.8243942666863	-45401.25866426146	409.8239415937991	0.48424993179133546	1.1499449794831924	0.04064764084004206	0.34873006466654827	0.06030018228323676	0.02016819989868278	0.0455850652460349	8.594878007221925E-5	1.159603333864653	5.648362150171198E-5	1.1611210633785563E-8	1.3469695751448787	-1243.3406629168617	108.70605908383043	118.77967999236283	330.2325273000055	562.7457837640263	1288.6882778049596	189.38786132529773	42	2	10	2	103	11
400600000	-46982.054849678934	-45414.536252402846	-1567.5185972760885	-45414.536252402846	340.29188577662393	0.48424993179133546	1.1068400578667443	0.04064764084004206	0.34873006466654827	0.06537864665527471	0.02016819989868278	0.05139806998017408	8.985520516377231E-5	1.188692073258969	5.730453423422978E-5	1.7365953657877384E-8	1.5576684652518347	-1238.1492886432245	143.6490638196617	130.3586969026214	196.57925634670775	780.4839392272592	1430.5551295520022	268.17131401754136	30	23	3	2	101	11
400605000	-47004.81926624871	-45410.91587539198	-1593.903390856736	-45410.91587539198	356.85992792810794	0.48424993179133546	1.2266690516079877	0.038624798586244034	0.3640420614768749	0.06001601656813189	0.023069703361912254	0.03995162298565954	9.277706406596821E-5	1.127789115160095	5.968986407065501E-5	1.88505262725642E-8	1.4604530718569617	-1222.6782386206744	87.92168592410961	77.13185938623863	382.1649910855633	519.0054925007212	1384.4424008623164	152.17898267672663	10	40	8	16	85	11
400610000	-46980.45669881199	-45397.48000600951	-1582.9766928024865	-45397.48000600951	351.2720499428928	0.4997685110210764	1.1775647593656429	0.038624798586244034	0.36407173952498856	0.04790495522779663	0.018522546224367397	0.04620381451731228	8.727669628131575E-5	1.157116202800827	5.776839574654043E-5	1.6667567960534765E-8	1.523908791661036	-1233.921848249535	124.77668750741336	56.906679497664	137.21456197667536	453.04150034516425	1309.5773267143131	105.66321639423478	40	7	3	13	97	10
400615000	-46990.247815071896	-45403.2383809483	-1587.0094341235958	-45403.2383809483	359.1827927123444	0.48915681226801566	1.1775647593656429	0.035197916624476674	0.3665812458611392	0.04790495522779663	0.020354334031858174	0.046357410382836146	8.847392146471884E-5	1.3167031509433509	5.5931293852543986E-5	1.6916628155054853E-8	1.4981858427591221	-1228.367954281525	177.86301087118176	66.58043267273841	104.92371904452885	622.1261846974832	1682.919800355942	123.20229131710721	23	19	15	4	98	11
400620000	-46995.57417589284	-45410.528100932126	-1585.046074960713	-45410.528100932126	342.67633999947685	0.48915681226801566	1.218069652383742	0.04065852443210821	0.3681934097748005	0.06219070124092712	0.017645945484106685	0.046357410382836146	8.763123393783795E-5	1.2416090419078682	5.572543691864072E-5	1.827860023126954E-8	1.525832653662782	-1232.5077078314673	117.11912977774908	224.09752629011285	114.52615046786124	464.14420727363307	1475.5235974254153	161.5364353919071	21	12	22	1	103	11
400625000	-47017.33960364372	-45401.753480438674	-1615.586123205043	-45401.753480438674	338.41968638313	0.48915681226801566	1.218069652383742	0.033992466763675684	0.3380414866201523	0.054536819451913486	0.017645945484106685	0.0438771040407854	8.848226242178543E-5	1.2847615234839496	5.652291519233374E-5	9.535462258487011E-8	2.6413821207134442	-1227.791014887019	77.03891169492694	142.45042361688675	114.70366041128769	407.5394895535403	1742.6808877837977	100.89504269138541	14	17	27	1	100	11
400630000	-46975.56704938496	-45407.40047252698	-1568.166576857981	-45407.40047252698	358.6509563438394	0.48915681226801566	1.0648972906294332	0.033992466763675684	0.35763581942049943	0.054536819451913486	0.017042899810157986	0.044301257729132695	9.007057638916168E-5	1.2379345967661515	5.5992185501423286E-5	1.5305992841093488E-8	1.473995727176393	-1238.515729712655	80.57444805490321	156.18850949766326	147.35871532586947	666.9983807937963	1340.7557573261681	128.9519957393334	15	7	31	5	102	10
400635000	-46986.87390924923	-45409.16019525699	-1577.7137139922406	-45409.16019525699	376.4791849237114	0.48919066119481974	1.13998841924517	0.03625651877732316	0.35763581942049943	0.054536819451913486	0.024815501063653246	0.0405344860208779	8.608481441066063E-5	1.1377754860547693	5.673393730909849E-5	1.5148765687164002E-8	1.4550466501893795	-1233.875849981662	71.18218953525248	131.84095517416358	158.6760039559267	634.217192959948	1469.2183793665379	128.2001498184649	4	18	35	4	99	10
400640000	-46998.13338089121	-45410.04363588154	-1588.089745009668	-45410.04363588154	372.9715010470631	0.5102951318097341	1.13998841924517	0.03625651877732316	0.36815343523727007	0.05343136316253001	0.02050743052815324	0.04005248336097969	8.70785172098274E-5	1.0919877213970164	5.74976105438139E-5	1.8144357835334332E-8	1.5258454100209313	-1226.5398702330733	245.44340419361646	76.04785644423389	92.34052223365903	273.37501200541334	1334.3758549491367	192.69691482839977	19	7	28	5	100	11
400645000	-47003.29491552106	-45424.12902645021	-1579.1658890708527	-45424.12902645021	360.72794490555486	0.5102951318097341	1.1864810304763667	0.04228134633042793	0.3742952594945088	0.05343136316253001	0.020146754563240356	0.04112489560337761	8.964642638117343E-5	1.0964153787809623	5.8944155264914387E-5	1.5396568133828685E-8	1.4168966824149953	-1227.4578993111934	155.8276268401564	60.31019518031259	185.75725025935202	364.27715649465586	1112.1745257010334	151.67556951907153	17	19	21	12	92	9
400650000	-47025.859856543226	-45441.194318260656	-1584.6655382825725	-45441.194318260656	338.13112810601467	0.5102951318097341	1.1864810304763667	0.042514851823396496	0.3571018187734673	0.0528492998231401	0.020146754563240356	0.04112489560337761	9.122278282962495E-5	1.2173394780149114	5.8697141964250194E-5	2.4534990243402906E-8	1.6244829959228866	-1217.7480563777417	114.98709551875451	114.63666246291086	186.66273330397775	286.71406476245687	1283.7483358112602	93.79121468792846	23	32	2	2	101	10
400655000	-47003.345327166346	-45428.11011428918	-1575.235212877165	-45428.11011428918	358.08962777027864	0.5019883329008169	1.2308849895358467	0.03960278648854569	0.3639325528004918	0.058763947308606214	0.020146754563240356	0.04112489560337761	8.919170980674083E-5	1.1727164083296795	5.71350145192109E-5	6.968454138071118E-8	2.6862303115838637	-1223.6987257952396	70.56102103274071	111.46776616435517	201.99439049661544	962.6084362818384	1248.41606485658	197.2276309222252	3	54	2	16	87	8
400660000	-47032.256207629296	-45435.079060709075	-1597.1771469202195	-45435.079060709075	411.4834830330482	0.5019883329008169	1.2231672980153094	0.03960278648854569	0.3334806742663837	0.058763947308606214	0.020021831719809535	0.04201579550428645	9.263020868368982E-5	1.1064501411672405	5.868721514034796E-5	2.5784326741811278E-8	1.6530984348298152	-1225.2658498367416	50.53735013914274	78.69297871012911	138.24167986607563	326.8797841515629	1202.0526187739895	128.381817112083	8	42	5	4	104	7
400665000	-46982.54139970464	-45419.78916968401	-1562.7522300206301	-45419.78916968401	410.3554381850559	0.5013909962290398	1.2102213629031822	0.03960278648854569	0.35674286165217883	0.05005805724346597	0.020021831719809535	0.03656281700200814	9.287851064751334E-5	1.1401744638057572	5.5169580568626024E-5	1.8123875959023895E-8	1.5631290880006237	-1231.860179120486	45.650552399140885	75.68102516381535	126.49668636386053	205.87681378096897	1307.360760885609	104.10081643017213	3	15	27	10	107	8
400670000	-46976.837987549545	-45427.0331409033	-1549.8048466462433	-45427.0331409033	393.01724282406786	0.5013909962290398	1.0733973095828997	0.041756988485139125	0.3658110547196748	0.05256434357534082	0.019332859356237655	0.03667158730609891	9.135014001326166E-5	1.181231988064629	5.599106265992179E-5	2.89944661972252E-8	1.9126982025650274	-1213.16309130823	98.42264639083362	69.12953422240966	79.12908754599664	392.9450803117654	1385.1748187799067	151.9987637790191	15	38	3	2	102	10
400675000	-46990.928680471065	-45422.77325731814	-1568.1554231529226	-45422.77325731814	405.2767421154182	0.5013909962290398	1.0733973095828997	0.041756988485139125	0.3658110547196748	0.05270473951964878	0.019635499801681926	0.03667158730609891	9.21435095411028E-5	1.2354728740798868	5.743239900953081E-5	2.7868428145552046E-8	1.6999697824602737	-1201.823817672276	88.50274206725541	55.464643325709396	84.13244576517894	321.2589279451347	1296.564655821279	80.91155990057659	11	12	34	2	103	8
400680000	-47005.277356963226	-45428.962917044584	-1576.314439918643	-45428.962917044584	388.1575860960062	0.4771811338321665	1.0733973095828997	0.041756988485139125	0.3387386818458387	0.05270473951964878	0.01861955010617584	0.03667158730609891	9.595682068115429E-5	1.1891697281417526	6.12215849617138E-5	2.245811541706446E-8	1.522056817528217	-1214.05375358936	91.4920897104567	69.80300865528159	146.12804305285223	377.0865282524251	1293.7205993453176	124.82131166198602	33	5	19	1	104	8
400685000	-46983.285022879354	-45422.873211564845	-1560.4118113145105	-45422.873211564845	365.5120706380022	0.4637134782529419	1.0511605730227596	0.041756988485139125	0.33992648233206324	0.05622103454868539	0.01861955010617584	0.03667158730609891	9.400155780982574E-5	1.270612290343438	6.069030433207699E-5	3.7255014001507774E-8	1.9547182996504713	-1199.4769911853189	75.42884670129484	139.56014140624055	63.000653542299624	412.9189146685887	1196.9381463204636	149.05700230997286	17	18	23	1	101	10
400690000	-46975.85915576147	-45409.39012305216	-1566.4690327093151	-45409.39012305216	376.46630332256774	0.4422607157898283	0.8841141191114361	0.041756988485139125	0.3797886720426652	0.05622103454868539	0.01861955010617584	0.03667158730609891	8.874575029497484E-5	1.2128637314219528	5.846783501568281E-5	4.345811639605196E-8	2.2165299419736555	-1212.4421624137926	121.86725519047836	84.1709756957914	100.10714291843065	654.8279002067264	1410.5968046904854	133.19959850622493	26	3	29	2	98	12
400695000	-46993.6871019343	-45426.86352494548	-1566.8235769888172	-45426.86352494548	388.1968355171736	0.46969397531365126	0.8841141191114361	0.035682049328225884	0.35404990947079046	0.04674902446322669	0.01861955010617584	0.035885887899903074	9.16879073090083E-5	1.2334580187074948	6.0398501320767044E-5	2.6910342968947452E-8	1.7635119050672472	-1218.4993285328562	80.47066927104889	64.63090974227927	64.97508515807465	347.8357321362478	1270.206267821867	244.51550281280728	19	17	21	2	101	10
400700000	-46989.18170293749	-45421.91767093679	-1567.2640320006994	-45421.91767093679	438.94049359488184	0.46969397531365126	0.9597714156634019	0.03986008467083843	0.3460775492886429	0.04674902446322669	0.01861955010617584	0.042757976604144786	9.481489351456434E-5	1.2495014989630548	6.146789732653038E-5	4.3591628419577325E-8	2.1284373746936414	-1212.6410824558982	118.08811809821319	95.867329135628	67.26370791937164	270.26981307927684	1207.8789721176277	667.851596909699	5	21	30	2	96	16
400705000	-46975.69584229582	-45417.90337036074	-1557.7924719350754	-45417.90337036074	441.8495097188357	0.46969397531365126	0.9597714156634019	0.03986008467083843	0.37356155560175847	0.043923605932230055	0.019694565459326307	0.03701996422590441	9.362382573582554E-5	1.21164486631687	6.079772584827055E-5	1.8377813033207785E-8	1.5123036079844423	-1219.578818200059	108.1272833626314	104.2966163545516	73.1792423689932	245.40179299073932	1463.970964134138	741.5024332199899	32	2	21	4	77	34
400710000	-46983.25049195837	-45410.646672715375	-1572.603819242995	-45410.646672715375	410.6658633674991	0.46969397531365126	0.9597714156634019	0.03986008467083843	0.37356155560175847	0.055470359472699585	0.019694565459326307	0.04820432900481023	9.772173238514864E-5	1.2684675276292856	6.334395183785625E-5	2.4446887446931373E-8	1.5603594609654923	-1213.1455376993517	93.51930670016627	102.4902020451204	42.815539103098665	254.71041207015108	1122.636271843537	331.42783099631856	32	11	14	2	82	29
400715000	-46953.489605695664	-45416.45508487782	-1537.034520817837	-45416.45508487782	427.68578551118105	0.46969397531365126	0.9542338344645013	0.0378084198517349	0.37356155560175847	0.05404315449938876	0.021909666581951055	0.045554231872268605	1.0079819608833515E-4	1.3383642678396492	6.384232250651115E-5	2.7179478978776734E-8	1.6916538817993707	-1208.2664432863694	114.31002070703231	30.218859204652993	42.052686465546245	161.14403719892056	1312.916068022396	505.8266191280194	36	10	4	8	87	25
400720000	-46948.948569405424	-45423.129626905335	-1525.818942500088	-45423.129626905335	422.11904559291185	0.46969397531365126	0.9542338344645013	0.03348789922214309	0.35924403884749306	0.05671598971937154	0.02360885332051176	0.04219664803700548	1.0249436171524918E-4	1.2127773747782002	6.605744392493232E-5	1.9981162294385034E-8	1.496392634163653	-1194.8481447707957	76.5031672964656	42.75472718769702	148.63103798064157	366.2318931222026	1193.3364969872375	381.8030152408989	54	3	3	1	89	20
400725000	-46959.20924643781	-45411.89667705726	-1547.31256938055	-45411.89667705726	400.17900083966265	0.46969397531365126	0.9655425608289866	0.042788692906874565	0.35924403884749306	0.05853935906380459	0.02360885332051176	0.04285130475519197	1.02059378065933E-4	1.2255965510512135	6.797711237302594E-5	2.2708473156416184E-8	1.4828239630935964	-1188.3208951371817	79.89767702574753	89.75044314120474	97.55214278825916	858.9196648350136	1165.0560412698617	200.48297963795693	16	35	10	14	85	10
400730000	-46961.591544576746	-45409.531772198825	-1552.0597723779213	-45409.531772198825	379.75174651933037	0.46123921932908235	0.9401779076292399	0.042788692906874565	0.36899183400670726	0.05739135752626687	0.019218413904748263	0.04358203372123281	9.885411518806299E-5	1.2460634141458884	6.578292886786534E-5	1.9352939621954E-8	1.4338569988208472	-1194.7641134129183	97.82905548980284	67.79540897750641	168.8209949709364	1258.5747302608836	1106.6671971465744	334.7417989379923	32	28	2	1	96	11
400735000	-46951.29725390832	-45408.49250362268	-1542.8047502856396	-45408.49250362268	379.75174651933037	0.4587906636472937	1.0573469857957911	0.0349632389760736	0.3116849537167971	0.05739135752626687	0.019218413904748263	0.04358203372123281	9.697003147344511E-5	1.2643693732622132	6.486772563139826E-5	2.2489920804498002E-8	1.577274724604632	-1189.7661389362195	77.59795137823124	248.10540774755697	1381.832690914658	1506.3428610773808	1136.2515794704348	271.02136359757196	62	1	4	6	84	13
400740000	-46971.4535198772	-45410.639052531886	-1560.8144673453135	-45410.639052531886	394.737149995261	0.4587906636472937	0.9577902571814862	0.03795710906843173	0.31179408195149744	0.044638466111069586	0.020992244764177718	0.03875121087391011	1.0432714698164119E-4	1.2695426966070762	6.771101194287356E-5	3.3958058991535985E-8	1.6433391873450078	-1185.901213245535	79.44299160257717	98.64712992878128	426.4777813233122	1526.3891840709473	1893.8322689642448	291.4458979906513	39	24	2	52	25	28
400745000	-46992.30104147164	-45421.67643451737	-1570.6246069542706	-45421.67643451737	367.085399741288	0.4587906636472937	0.9643527878044064	0.03287461515059079	0.3343987430510254	0.055668992867081546	0.020992244764177718	0.04425055979116084	1.0346053021201237E-4	1.30483755429137	6.539211282271845E-5	3.967590654943155E-8	1.739372877236438	-1190.8682739423325	89.47505996254398	227.34722723360272	771.6869375455645	1502.3894992960106	398.0337060889718	308.09934417913945	55	9	18	58	9	21
400750000	-46966.24675803667	-45409.40290619398	-1556.8438518426906	-45409.40290619398	375.4633505173228	0.4587906636472937	0.8714318556854516	0.03419921937047444	0.3343987430510254	0.055668992867081546	0.020992244764177718	0.03854680530304013	1.0616235755983741E-4	1.4254300520577243	6.78968221288913E-5	2.8584572164771215E-8	1.525986705335944	-1185.2539490943143	96.54411685405144	421.0967886714654	1121.7423090704297	2099.3272626511657	503.8656497741565	338.6572650148179	65	5	14	48	11	27
400755000	-46948.3177374531	-45409.727280825085	-1538.5904566280183	-45409.727280825085	359.04598084775654	0.4628996706069038	1.0364550089377969	0.03397660653218844	0.3343987430510254	0.055668992867081546	0.020992244764177718	0.03854680530304013	1.1234884484695126E-4	1.3488316651421133	6.869094407500973E-5	2.466514888640317E-8	1.508828796916862	-1199.7698701994766	87.43653025112451	284.4210134063477	1051.4429198525936	1761.8267503059476	886.5234803021218	389.81572996018474	58	8	16	41	25	22
400760000	-46951.870208601955	-45403.849409046794	-1548.0207995551577	-45403.849409046794	393.84440270662844	0.4832738341751334	1.0364550089377969	0.03397660653218844	0.3343987430510254	0.05754392957788271	0.019914940084475842	0.03854680530304013	1.0464264341408128E-4	1.2639257510069395	6.70921807698311E-5	2.4305828427315953E-8	1.5548628145391272	-1200.2887953594488	129.78392623185394	507.9329805904062	1510.521815317628	1491.2365149326645	1307.2245699822472	377.6062331724368	60	12	12	5	52	29
400765000	-46987.24284707461	-45410.53602585367	-1576.7068212209404	-45410.53602585367	424.4922813450884	0.4832738341751334	1.0934863728226767	0.040404774898966704	0.3343987430510254	0.05754392957788271	0.019914940084475842	0.03975235515399978	1.0803274482273466E-4	1.3476790447365294	6.974102633087742E-5	3.6673482673603496E-8	1.647228179215147	-1189.1979441768058	122.14387664651768	466.4749566166813	1307.2040226946995	1421.995996133562	1144.5502123221063	372.16423930689325	67	4	35	17	25	22
400770000	-46967.65887579181	-45395.40427815831	-1572.2545976334986	-45395.40427815831	344.3183188281235	0.4784700693737919	1.0934863728226767	0.040404774898966704	0.3541123041822822	0.05813854445701362	0.019914940084475842	0.03975235515399978	1.12633471620716E-4	1.2861856385949797	7.103440217073766E-5	4.8770650047892515E-8	1.7958199852710772	-1191.425156217626	74.58544277638343	379.29796230824303	1101.6373865474623	1171.482921093962	2710.3014656046394	426.77345021467664	57	12	15	28	25	33
400775000	-46967.42647048327	-45405.37763577453	-1562.0488347087376	-45405.37763577453	364.9066530781674	0.4569212239683218	0.9564685934737632	0.040404774898966704	0.3646466704086194	0.05813854445701362	0.019914940084475842	0.03975235515399978	1.1118018931016813E-4	1.2989523018229496	6.716733355790591E-5	4.788243071006614E-8	1.8838790126631797	-1197.6477471016628	91.83261732825162	229.71841222092624	1024.8690682687154	1699.4773102372158	2167.8105051822895	555.9938265749132	54	10	3	45	21	37
400780000	-46967.81304512051	-45412.94449391058	-1554.8685512099228	-45412.94449391058	379.1222476438905	0.4569212239683218	0.9564685934737632	0.0420440773309451	0.39297884130315935	0.05813854445701362	0.023073910479694745	0.03975235515399978	1.1172225087541324E-4	1.2168471355542287	6.950416438693788E-5	7.263815594262032E-8	2.227379947443007	-1193.0414620489266	91.28870132622565	558.2778321920229	290.9899087702423	1211.9018363397458	1460.1355789838763	251.94661467578163	55	15	1	28	41	30
400785000	-46972.292013762424	-45427.504771925705	-1544.787241836719	-45427.504771925705	362.7590525022594	0.4569212239683218	0.9527057146277456	0.031011384958468505	0.39297884130315935	0.05813854445701362	0.023073910479694745	0.04355487527722954	1.0641560585490276E-4	1.3235376704544997	6.46982988951322E-5	5.993898721606274E-8	2.252619942805209	-1202.3050479634906	88.64164852223567	506.69676955193887	616.4364636603849	1719.3179431621024	1080.1716743651252	494.05400623411316	54	5	24	39	20	28
400790000	-46948.744801857225	-45404.0485998465	-1544.6962020107233	-45404.0485998465	380.04110675286313	0.4490517201107642	0.9643286642904405	0.04072958530941807	0.39297884130315935	0.05813854445701362	0.02256666224623724	0.04355487527722954	1.1007380875667283E-4	1.2872174865208974	6.34094449706617E-5	5.855743083770428E-8	2.2050723890268444	-1204.6164699275082	69.67153014858741	167.02710773682443	446.6342260934922	1322.5798352358456	369.4806022373564	382.2261876228082	54	9	14	61	12	20
400795000	-46945.201466648614	-45401.139241113975	-1544.0622255346386	-45401.139241113975	341.03787448433303	0.4490517201107642	0.8414802180743306	0.04170861580210742	0.34349475862390927	0.056717163085561705	0.02256666224623724	0.04694274646055301	1.1290718494941522E-4	1.2916751410822622	6.639966702712124E-5	6.115920187443653E-8	2.111171307909829	-1184.5344987662265	91.15558296064374	343.788929875224	686.8759419540503	1699.7336488360054	619.239058178713	241.9122003716836	56	16	9	52	28	9
400800000	-46934.881052773235	-45397.40918979893	-1537.4718629743068	-45397.40918979893	330.7926079651904	0.4490517201107642	0.8414802180743306	0.041337321613847344	0.34349475862390927	0.049124660067056874	0.021286462198483392	0.04495170161431772	1.0875065785032146E-4	1.268021147850824	6.243226234197943E-5	2.0539612504568397E-8	1.3572088251787244	-1184.3874865060632	85.77695341099088	393.9006977165769	1132.3342874502666	2177.408443560006	742.7306268574234	258.52347988151223	57	15	28	38	15	17
400805000	-46928.38662224195	-45389.22695468401	-1539.159667557941	-45389.22695468401	351.6539600391839	0.43199106586274716	0.8414802180743306	0.03862071667042136	0.34349475862390927	0.05441929137179514	0.020044329035515153	0.05113737174885589	1.1579798008016374E-4	1.2847615052816677	6.542528758501818E-5	3.226402195822419E-8	1.5654583675459408	-1180.762136060296	84.77246910571851	508.8008841198021	1112.0511836856563	1750.1038507217906	215.0547461634194	463.70625701952304	58	14	28	39	5	26
400810000	-46922.529459207704	-45388.039055235546	-1534.4904039721594	-45388.039055235546	298.002556108145	0.43199106586274716	0.8414802180743306	0.03862071667042136	0.35266661213965333	0.05441929137179514	0.02360724073631944	0.035038794078512715	1.166333513506092E-4	1.279239778071926	6.639977482438288E-5	3.294092904522806E-8	1.5846860806713834	-1180.262956032896	88.13843997993318	515.7744252146097	1324.6277012833732	2260.07524366654	1037.3065428463435	323.9266770036467	60	15	22	34	12	27
400815000	-46904.83785289035	-45387.00036099209	-1517.8374918982609	-45387.00036099209	305.55960831060275	0.4344597808726586	0.8414802180743306	0.039115493139049294	0.35266661213965333	0.05441929137179514	0.02566387766402051	0.04266872583806623	1.232399830801492E-4	1.298360255664232	6.618988897264239E-5	3.163272521706512E-8	1.6029074827313758	-1184.4806182549537	75.72119708768913	503.60993187174876	1577.5579875348255	1861.2250399546956	679.0347438014214	279.0922409406492	60	20	14	38	31	7
400820000	-46910.88422655016	-45391.002081582636	-1519.8821449675247	-45391.002081582636	330.2470396765626	0.4294636639051167	0.8588559235057025	0.03516010321357169	0.35266661213965333	0.05441929137179514	0.02566387766402051	0.0415654822292676	1.1878738547665517E-4	1.3108421839624218	6.526193261264344E-5	3.523092653544691E-8	1.6945454074760926	-1202.032399121695	91.88067793065757	589.0708479468551	862.6421336057386	1222.3698892614202	312.19837208722345	50.91777651367998	58	16	16	58	17	5
400825000	-46884.87377398018	-45376.31548975434	-1508.558284225837	-45376.31548975434	318.2319052769457	0.4294636639051167	0.8588559235057025	0.03516010321357169	0.36163873482051984	0.05441929137179514	0.022962146962942673	0.0398223323433111	1.1966014130934681E-4	1.3861227578721382	6.297238067198754E-5	4.308356386297345E-8	1.8119446952421931	-1191.4963622265655	70.33040559273498	301.67717430080364	941.4917324445788	2123.935080808822	885.7194039511069	53.14093213081237	60	1	14	67	21	7
400830000	-46930.95560194817	-45393.28662145232	-1537.6689804958519	-45393.28662145232	326.1036104163676	0.4294636639051167	0.8399345487041515	0.03700509018743456	0.36163873482051984	0.05441929137179514	0.018980861108100537	0.042933291163614135	1.1161424807427879E-4	1.2938597915476364	6.050517620038756E-5	4.6486401691061216E-8	1.8694090905050127	-1201.5723927994873	78.85246092236187	103.8810111009487	396.06435372844294	1596.3396064797437	674.5584033885283	54.590838068055845	59	1	6	87	10	7
400835000	-46913.07933703357	-45388.049176346314	-1525.030160687253	-45388.049176346314	350.37983951969153	0.43173043793531707	0.8321193255504007	0.03700509018743456	0.3525710793470037	0.05386256210036507	0.018980861108100537	0.0475027305319675	1.1756596449465888E-4	1.3064884065221545	6.22139160450947E-5	4.973120064502523E-8	2.038358442848994	-1210.135419074505	86.29874350302164	524.5513198268662	1224.2992345614582	1507.3211485833017	681.6298822760209	400.260557419355	60	1	14	82	5	8
400840000	-46903.49866549546	-45400.80759417714	-1502.6910713183274	-45400.80759417714	376.25852487806446	0.45241365912981707	1.0165126350298788	0.03680893285866001	0.3280572519764818	0.052127913888703636	0.017864261256868873	0.05016138334218447	1.186765151661562E-4	1.3457610193669711	6.100155381908625E-5	1.8313726907533797E-8	1.4357514263669426	-1213.8259042758004	93.76009313309757	668.7574834037207	1064.7630735411205	1697.5746476440017	491.33814760475286	328.0383392631196	55	23	5	67	9	11
400845000	-46921.332971703916	-45400.1705240237	-1521.1624476802167	-45400.1705240237	385.0478539092372	0.45276424778847735	1.0165126350298788	0.037177343524963886	0.3280572519764818	0.052127913888703636	0.022567192878742537	0.05016138334218447	1.237319945419272E-4	1.3298799864914914	6.475920825193505E-5	3.0749290139036534E-8	1.5764892881368482	-1211.6561645321829	133.22178827088962	385.7875639276273	754.6937374982391	1908.1989307943597	520.3493492315155	257.93222600221185	53	2	50	40	19	6
400850000	-46918.51328347168	-45401.33413771985	-1517.1791457518298	-45401.33413771985	395.32885270691816	0.44742851426507924	0.8717977038849032	0.03853594387890895	0.36118914309825123	0.051141562160711626	0.022567192878742537	0.04491235191359425	1.1965105732965004E-4	1.3547104789971454	6.473473375474267E-5	3.0650526515363157E-8	1.6280844166884443	-1204.7545686592462	101.0724398512139	616.8877863261688	906.2074945162254	1625.339978478954	622.8429245223545	411.5695977066496	57	9	20	52	22	10
400855000	-46937.12439661615	-45400.57917150368	-1536.545225112468	-45400.57917150368	392.78062370768697	0.4489449341706073	0.8717977038849032	0.03853594387890895	0.3492348880845378	0.051141562160711626	0.026428603508607488	0.038426738835333464	1.1680478284520368E-4	1.298423238011737	6.693323152794572E-5	6.237555132009391E-8	2.0710222660870663	-1187.1619062534044	75.54802551943	377.5738222270514	1225.3882161893484	1562.412881006051	803.1164060498068	89.90133975910577	53	17	12	48	35	5
400860000	-46907.16760913885	-45406.684842159295	-1500.4827669795532	-45406.684842159295	396.83483138077014	0.456797158084725	0.8717977038849032	0.03853594387890895	0.3492348880845378	0.0500189532038619	0.026428603508607488	0.047855399308396045	1.0940129349803351E-4	1.276873689206537	6.382494475087389E-5	1.8950098037338353E-8	1.493688111885889	-1192.5315067783283	88.81932451285992	475.7167981969427	1626.5152955912022	1640.9956558425429	454.69327776467304	407.8323566975367	51	38	14	31	30	6
400865000	-46921.29041759665	-45403.883293122366	-1517.4071244742786	-45403.883293122366	441.1596732409826	0.46424951532342196	0.9305018938761246	0.03747219897707181	0.3718575058866272	0.0500189532038619	0.02469796523268511	0.047855399308396045	1.0982757193845527E-4	1.2458011958510256	6.0053001605944025E-5	2.216832364040118E-8	1.573599218420711	-1213.2738013816688	118.77066995524432	450.07365502378684	1341.4413391740864	1580.0148861969005	638.7702902717357	161.36145110530023	53	21	28	42	15	11
400870000	-46932.611373291256	-45407.24599422364	-1525.365379067617	-45407.24599422364	393.33733930375377	0.4640710674951398	0.9305018938761246	0.03747219897707181	0.34545545838517544	0.0500189532038619	0.017484456394335015	0.047855399308396045	1.1389430767220968E-4	1.2567421004284782	6.603894599992856E-5	8.15115320322179E-8	2.5476031587311843	-1197.7451516269443	92.97732931846147	634.9489043030958	1308.3463229771291	1222.7716770978134	171.94832412777805	108.74987846395933	55	25	22	55	6	7
400875000	-46947.517001933935	-45402.994762744966	-1544.5222391889706	-45402.994762744966	362.29496844906834	0.4412934344154043	0.9305018938761246	0.03747219897707181	0.3419910921508985	0.05545562097604432	0.017976650478275808	0.046254728332444046	1.1493857164473334E-4	1.2427216301204258	6.870106410076713E-5	2.192476944312075E-8	1.3642302211411486	-1197.4778697829506	77.97709370728269	533.6051276849553	662.9358075889897	1140.8138625568208	190.49893106418895	178.48175899610783	58	6	4	89	4	9
400880000	-46945.58408085089	-45418.114625301896	-1527.4694555489882	-45418.114625301896	363.06176349961623	0.44604886761588686	0.7687792550631793	0.03747219897707181	0.3654904752792756	0.05545562097604432	0.023247576764649357	0.046254728332444046	1.1674636103632852E-4	1.3359561086951994	6.90607862832954E-5	2.9843272782741656E-8	1.496354987698922	-1180.9109983682147	89.2729200088197	291.76842857933025	450.5363127148762	1323.099876156402	458.4761662835753	155.58564419403774	54	9	17	63	26	1
400885000	-46946.662587882405	-45422.24955565061	-1524.4130322317937	-45422.24955565061	383.28452139701125	0.44604886761588686	0.9571866627725124	0.032900398509532754	0.3654904752792756	0.05545562097604432	0.020968934185811153	0.046254728332444046	1.1739708696569398E-4	1.2348377482335795	7.20473462774876E-5	5.313510328808444E-8	2.0016746013185305	-1184.1775093274334	100.08209533231322	238.79760697710262	494.34116853165756	1473.517057982445	702.4161551634064	100.66601328247549	49	26	4	53	32	6
400890000	-46947.706984790384	-45407.24972592573	-1540.457258864657	-45407.24972592573	417.4670707896898	0.46013987472126877	0.9571866627725124	0.04060926991803752	0.3654904752792756	0.06180356624606757	0.019780582004351833	0.046254728332444046	1.1849742149947974E-4	1.3010865840753114	7.121586012912929E-5	2.5663544261501948E-8	1.3896865810250216	-1183.0767632395357	97.75598688356017	301.19077285326927	392.37768529922704	1140.3511450355504	504.88012870925576	340.10342678695355	53	11	12	67	24	3
400895000	-46931.23193383655	-45411.23558865197	-1519.996345184578	-45411.23558865197	450.70274864318236	0.46013987472126877	0.9503297788574319	0.04060926991803752	0.38287241634678737	0.06180356624606757	0.019780582004351833	0.0453107395600218	1.2016672476489843E-4	1.3227919608245355	6.840311418605876E-5	3.18086433152999E-8	1.546862509107055	-1182.123208149952	85.05352773766707	287.0995961588548	630.9021738156677	1188.4962868589628	893.4721868634091	148.9457668866772	59	6	7	51	42	5
400900000	-46943.09305987106	-45432.35012686455	-1510.7429330065117	-45432.35012686455	470.00872145701464	0.4380052203821358	0.8398398590967383	0.03797394821108801	0.38287241634678737	0.06581799185995846	0.019397304471871105	0.0453107395600218	1.2098612857007058E-4	1.4228302228879692	6.646904296002944E-5	4.236669062034145E-8	1.785705601496332	-1185.1857977845245	89.38646290150697	183.45818448113874	531.666425881687	1339.4375964587703	728.0939991745164	92.43581440599941	58	3	16	56	30	7
400905000	-46939.3629843492	-45416.50499245851	-1522.8579918906885	-45416.50499245851	445.07813485621676	0.44679448147543166	0.8398398590967383	0.03797394821108801	0.35257907351316337	0.06222112129923926	0.019397304471871105	0.04549792107605218	1.1930195905612801E-4	1.2735747394764447	6.74205784623468E-5	4.1369146879025916E-8	1.766371413218901	-1181.1901669303045	88.31274772938932	415.19803694478566	1398.4210217696832	1635.2514863771578	682.418038428516	176.2990049119539	59	15	31	20	40	5
400910000	-46954.38511697936	-45421.95075323416	-1532.434363745203	-45421.95075323416	426.8843028949293	0.44679448147543166	0.8398398590967383	0.039111663503043376	0.35289037550686414	0.06222112129923926	0.019397304471871105	0.04549792107605218	1.0658349639161922E-4	1.2124928497470508	6.333332528428407E-5	1.580145292517124E-8	1.2902090271306619	-1191.4214743661512	74.6128056554833	366.0073897247074	1076.0266239024513	3187.6360939426877	489.9438166040893	223.32734956964342	57	15	36	18	41	3
400915000	-46945.861665516684	-45430.93111378703	-1514.9305517296496	-45430.93111378703	438.3581362972195	0.44679448147543166	0.8398398590967383	0.039111663503043376	0.35289037550686414	0.06222112129923926	0.02670363675544981	0.04523141696453754	1.091998199030954E-4	1.2124714518786812	6.355409720638507E-5	3.487957772098652E-8	1.7225308145145342	-1168.0902510195663	66.60448058340077	349.08408706787435	1134.907082322133	2405.7147659904435	589.4410026925324	43.93016684865004	56	10	51	7	44	2
400920000	-46974.47535136934	-45425.06224898364	-1549.413102385701	-45425.06224898364	407.25369074764694	0.4443160909936895	0.8950830178440607	0.0403311060423886	0.3710733385290478	0.06222112129923926	0.02670363675544981	0.04523141696453754	1.1680151795457239E-4	1.2293350100102356	6.98014661390266E-5	2.9213669960167558E-8	1.4077491844530694	-1181.6349030304918	90.08000394413182	127.58822770145959	880.191214603452	1655.0172425374578	748.6759761298366	143.2626901225537	53	10	47	11	47	2
400925000	-46951.83783165983	-45415.44900351427	-1536.388828145559	-45415.44900351427	396.46402750349955	0.4221433222646879	0.7938629560035703	0.038628523737689796	0.3710733385290478	0.04945775891004412	0.01979414943641005	0.042619605409831195	1.1747638115257541E-4	1.2189172302824416	7.106651940354635E-5	2.0334213976531173E-8	1.29954630748069	-1194.2312569078151	96.96810670681651	245.08567056349375	719.3243270101251	1501.821792890987	1676.5218398476916	357.57213598498123	56	1	45	30	7	31
400930000	-46913.753158728156	-45403.338086353404	-1510.415072374749	-45403.338086353404	416.7736538728178	0.43713074091989845	0.707811458765354	0.038834920785410884	0.3710733385290478	0.04610113820288737	0.01979414943641005	0.042619605409831195	1.1812441520368968E-4	1.2945392995341	6.732194710890961E-5	3.400327193836644E-8	1.632108017416745	-1185.6155873662697	66.21765437564845	245.42460283993165	908.8135466961342	1532.1891008617847	1235.4848070705918	384.3573822253953	56	3	51	24	6	30
400935000	-46922.42848089935	-45407.82859220251	-1514.5998886968375	-45407.82859220251	435.1707070522226	0.43713074091989845	0.8368461045731198	0.038834920785410884	0.35789317953904953	0.048260415321847355	0.01979414943641005	0.042619605409831195	1.210488459161607E-4	1.31625314285683	7.12968882387862E-5	4.0110697715052694E-8	1.675780218167488	-1182.7086573998058	83.12066210773631	219.53059525298337	439.7349017282295	633.948888421857	1261.1740683508378	389.26429216343894	54	4	5	32	50	25
400940000	-46912.848504772235	-45398.41704494004	-1514.4314598321916	-45398.41704494004	443.58541517902455	0.44457195880321243	0.8311410454436405	0.038834920785410884	0.35789317953904953	0.06461187284576933	0.022364441825596586	0.04804971478662949	1.147079705458489E-4	1.34645947202066	6.507887190923869E-5	7.369267686933454E-8	2.1604886070398117	-1173.7221244658258	76.744836044485	119.91825504842943	280.5618351660573	902.4153822453376	1572.3365034883166	511.2668572775531	53	4	9	45	31	28
400945000	-46948.07453521733	-45426.465702530644	-1521.6088326866877	-45426.465702530644	433.8025772075837	0.4452235597789873	0.8540261534674752	0.03902123913005352	0.35789317953904953	0.06377299539515352	0.023241451868631077	0.04731778433022404	1.2104837520835581E-4	1.2490901547872655	6.771805852689678E-5	3.0209957903432656E-8	1.4631764149519175	-1170.1529224290634	72.37749234499631	333.453742694473	899.9089132262105	1564.4230904538563	850.0118969385801	316.0089816515526	62	10	27	25	34	12
400950000	-46933.051931024296	-45401.42269417348	-1531.629236850816	-45401.42269417348	406.86904302481213	0.4452235597789873	0.8540261534674752	0.03902123913005352	0.35789317953904953	0.05421492928441411	0.017235362900698662	0.04204588627300097	1.2185153958402707E-4	1.2212250974060381	6.781981352621355E-5	4.0709378519042274E-8	1.6727587229738514	-1188.3407934677314	90.2892981865094	346.0832971065888	716.1692212574998	1219.3769290067246	901.5389848824757	448.6905579019775	56	14	3	48	33	16
400955000	-46922.55518036582	-45400.49998546279	-1522.0551949030375	-45400.49998546279	457.98036024148814	0.4452235597789873	0.908366310233957	0.03108382171591119	0.31605908383584524	0.05421492928441411	0.018645335962001387	0.04204588627300097	1.1749376119565944E-4	1.2934195040821084	6.369110507383728E-5	2.6382948168792734E-8	1.4928881688166256	-1194.4087503491126	85.35639627060654	394.3676587059936	593.6751323396247	1668.6637672763907	691.6982091567443	235.2578828599457	59	20	4	57	27	3
400960000	-46920.469884221944	-45404.319449758485	-1516.1504344634623	-45404.319449758485	405.7330270641209	0.4456527342026642	0.819214297909263	0.03458767525892844	0.36143460950534134	0.05421492928441411	0.018645335962001387	0.036154251580429744	1.1469478453233132E-4	1.15846389318173	6.53205477706778E-5	3.9376125598648084E-8	1.7964285227448495	-1182.9413444524523	80.5319941333482	529.2561016443155	838.0119290971712	1286.5850517502977	569.750029329297	155.4687202683754	58	19	15	54	18	6
400965000	-46925.964842588146	-45396.85201247939	-1529.1128301087608	-45396.85201247939	423.5756888384367	0.4456527342026642	0.819214297909263	0.0354446250956221	0.3603077326634346	0.05421492928441411	0.021773947398291322	0.041567038022815014	1.2195630392779994E-4	1.3111598036718022	6.790204376035764E-5	6.4917954445122E-8	2.0252784215900235	-1188.0832197981044	62.92218624037148	568.0411107571377	1598.8014285135391	1540.4969482375811	937.0593097570139	103.80997845514133	58	25	7	43	31	6
400970000	-46932.875844523296	-45403.27568010266	-1529.6001644206312	-45403.27568010266	507.7439550402826	0.43789166253043776	0.819214297909263	0.0354446250956221	0.3243826133253172	0.04497866558332381	0.021773947398291322	0.039834341757632216	1.211620737329309E-4	1.2658892430259814	6.546287894090853E-5	3.112046440202377E-8	1.4829186066658562	-1178.9227404193964	65.82277204984004	198.93566801242017	577.5415098467766	1298.799879109434	542.5285351005235	138.1177282243904	59	4	19	54	29	5
400975000	-46901.60196397814	-45395.27742775529	-1506.3245362228492	-45395.27742775529	361.4149007787931	0.43789166253043776	0.819214297909263	0.035985078301031204	0.33655696639719407	0.050067376805318725	0.021773947398291322	0.039834341757632216	1.1850090309538264E-4	1.2302379007624744	6.62244216908339E-5	2.8161417705275588E-8	1.5111468540110145	-1176.7791283350184	83.0957605776223	361.4335309054327	775.7210563717987	1302.6686403551864	689.0393407819284	95.50370821072308	60	1	17	67	19	6
400980000	-46906.258512650966	-45380.98919403563	-1525.2693186153303	-45380.98919403563	393.3408776747178	0.43789166253043776	0.819214297909263	0.04409351885285827	0.3323611779024742	0.050067376805318725	0.021773947398291322	0.03804381343257535	1.2043571030737537E-4	1.2455195759813509	6.674792997436705E-5	4.955951904460802E-8	1.8749931026694635	-1188.9052722411275	100.03272381499849	177.05017502901063	934.6908096453416	1642.7233777519762	772.941613730129	142.76055206054627	61	1	36	32	34	6
400985000	-46885.76342566094	-45392.18413050947	-1493.579295151465	-45392.18413050947	359.0165747093341	0.42808864364845306	0.7912046695570698	0.04409351885285827	0.35432755769735214	0.057504322495681305	0.021773947398291322	0.046251649497109255	1.1678316118681923E-4	1.2426272590821632	6.772174988802972E-5	2.1676242719996017E-8	1.4337488896249215	-1180.543685757931	66.00718754353151	189.16841710264268	816.7663566290893	1332.3035731144432	921.7899112575527	151.20709588954065	56	4	24	37	42	7
400990000	-46889.08381418274	-45403.16281330154	-1485.9210008812029	-45403.16281330154	406.12733440572043	0.41586558788876266	0.7912046695570698	0.03856207148426043	0.3553087060352616	0.057504322495681305	0.021432476774998644	0.043509337568407955	1.1171978204005642E-4	1.2106307002981196	6.307825831587426E-5	2.8682958922049774E-8	1.7142000224838443	-1184.718328422906	72.72663708130239	378.5193479828753	1106.0581665230764	1330.7815049160795	510.6678074550424	95.92989198543789	56	10	32	45	24	3
400995000	-46894.44295832909	-45396.72031581655	-1497.72264251254	-45396.72031581655	400.07171470775944	0.429661272388388	0.7914188805645029	0.04113356982346674	0.3632357283534829	0.057504322495681305	0.020662838139919773	0.043509337568407955	1.1574629550908023E-4	1.2413651596377844	6.63078465213443E-5	1.9702821792790718E-8	1.3632588588633932	-1174.7330197055612	82.31284347161754	455.91917258927145	1094.0497262263145	1482.743657858794	819.6762911064263	288.3199550024467	60	2	43	28	16	21
401000000	-46943.76524723317	-45396.29106823742	-1547.4741789957468	-45396.29106823742	403.7479706507715	0.429661272388388	0.8185965455036016	0.04113356982346674	0.3685087137610461	0.057504322495681305	0.020662838139919773	0.04624145405777423	1.1812153480578263E-4	1.2702225284481523	6.956928061928055E-5	2.9120547506055683E-8	1.4058136985283898	-1176.1837474128517	67.57067409794594	467.3266374752393	1021.9520245114696	731.4998848512223	759.9128820962197	358.02452262312	61	8	37	22	26	16
401005000	-46908.83016831234	-45392.23879871195	-1516.5913696003881	-45392.23879871195	354.6877150441914	0.429661272388388	0.8554948755448408	0.04113356982346674	0.32830557015217693	0.057504322495681305	0.020662838139919773	0.04624145405777423	1.180386191574282E-4	1.2014476245605419	7.355166814913956E-5	4.518382844003091E-8	1.7548136609330338	-1157.5939833224124	74.01214934036099	353.51947331226506	1222.4655417187519	797.6344495029597	786.9482597160879	449.27938000094366	62	8	54	17	11	18
401010000	-46905.848568232715	-45391.208650127715	-1514.6399181049997	-45391.208650127715	336.36426848965385	0.450615674776376	0.9027975201054079	0.03578193308620409	0.32830557015217693	0.048206671815690674	0.02043656142335097	0.0403817555048013	1.1817966303008031E-4	1.1954518842762858	7.436700472058037E-5	3.060855494183487E-8	1.4737343319407419	-1165.2041648771262	89.53820702126941	419.8960198972628	1256.948711168336	870.9615018648396	428.98829088839074	30.161561658344695	61	10	65	11	19	4
401015000	-46908.22671439027	-45397.29431954465	-1510.9323948456222	-45397.29431954465	305.958678992136	0.450615674776376	0.8459618677469788	0.03399173841049235	0.3499355337654559	0.05889055724987595	0.02043656142335097	0.04489041184854144	1.1411558094084374E-4	1.2067673884960872	7.458423908837673E-5	2.6781559984754264E-8	1.4806879445102306	-1158.2366245233966	75.97713922362078	206.29691087946253	991.0929930864672	1245.9534287536594	640.9096946634253	30.345518295060668	59	6	40	29	33	3
401020000	-46876.99996617357	-45380.44424461697	-1496.5557215565984	-45380.44424461697	296.0085326156002	0.450615674776376	0.9521549078235063	0.03399173841049235	0.3499355337654559	0.06007458260355304	0.02043656142335097	0.037904297751734324	1.2770464277418324E-4	1.3040283791332863	8.142977423328021E-5	6.144772696286638E-8	1.9686356718391673	-1163.1780985451662	77.54833722693685	166.84857946763418	789.1127504587021	1093.5377882874322	535.0374901010713	28.828481780048353	50	10	60	10	37	3
401025000	-46903.782026936395	-45400.922044096624	-1502.859982839773	-45400.922044096624	301.5594523623126	0.47987972721876276	0.9521549078235063	0.03740760016503102	0.3401176164441883	0.056828618697750966	0.021594660722460725	0.037904297751734324	1.1750088551480025E-4	1.2164746656990335	7.489503430416889E-5	2.6312125685929E-8	1.4953769203191964	-1176.8328900969436	87.80408385014462	249.91233877685187	953.4008202553191	314.2495050520056	391.8998981886272	52.74765244238792	52	7	90	2	17	2
401030000	-46902.484426243005	-45394.30733355186	-1508.177092691148	-45394.30733355186	326.8127718436778	0.47987972721876276	1.025445803123944	0.03740760016503102	0.3700670285312155	0.056828618697750966	0.024822833205367306	0.037904297751734324	1.1797773410531119E-4	1.1480033193074768	7.126995914795037E-5	2.3615729058186648E-8	1.4531665073373172	-1191.7235014264008	90.95914144128461	298.20957129560526	1122.935718559126	448.1687310886327	193.50691070219438	108.14971320742131	52	12	79	20	1	6
401035000	-46913.21014148693	-45400.615946448415	-1512.5941950385188	-45400.615946448415	338.46259431019814	0.47883851181036263	0.9726007257347041	0.03740760016503102	0.3700670285312155	0.056828618697750966	0.023992445663532966	0.044998830386815764	1.220779244995313E-4	1.298655912318837	7.422661782903963E-5	3.061038007101116E-8	1.5314552812332842	-1176.3330984392367	65.61769274321347	428.5926138837576	1202.5881476437512	612.1061785107671	179.79583543785301	56.48775028421464	56	10	78	17	8	1
401040000	-46942.68954047287	-45423.12867007656	-1519.5608703963096	-45423.12867007656	340.3394483007511	0.4729978228588521	0.9493392960276573	0.03740760016503102	0.34142233984853043	0.05343777898106532	0.023992445663532966	0.04104556374465982	1.2326030882040304E-4	1.2097945641007144	7.631677238206777E-5	3.1429170452433495E-8	1.4853248472396514	-1164.9868631822103	74.54704423193904	268.4972476573469	1307.0991372115443	1141.3404691343767	454.2972705552176	108.35386067588792	61	1	78	4	19	7
401045000	-46965.444738966304	-45434.52798596678	-1530.916752999526	-45434.52798596678	324.08710524796425	0.4729978228588521	0.9493392960276573	0.03740760016503102	0.34142233984853043	0.05343777898106532	0.02403859999168986	0.0428065400527887	1.1526542382015336E-4	1.2154203320932502	7.205710411046052E-5	3.1516074332263165E-8	1.5520352392774623	-1179.6447145018556	115.16896479527932	286.20166300516604	1087.5143010884447	823.8457660429398	980.1228232283491	202.49753528913195	58	9	81	4	11	7
401050000	-46913.071129605654	-45400.79938458185	-1512.2717450238017	-45400.79938458185	322.2477414818948	0.4505209012358377	0.9493392960276573	0.03366245132519093	0.34142233984853043	0.05343777898106532	0.016406724816020575	0.047423556196289886	1.1727721622095941E-4	1.2767547880701131	6.933325633532423E-5	2.624526437804154E-8	1.4762706990465893	-1178.5304429818507	65.10717218836884	161.52340400178628	1340.5554562620046	753.9083847095732	424.8030501853133	222.4570148094513	43	26	59	26	11	5
401055000	-46927.430312342716	-45400.680652248375	-1526.7496600943416	-45400.680652248375	327.4441081232137	0.44794186836315303	0.9493392960276573	0.04070766710132972	0.34142233984853043	0.05343777898106532	0.016406724816020575	0.042994007557192064	1.2565755391617749E-4	1.3339231862276535	7.239190970873304E-5	4.084739873949929E-8	1.6029004147151444	-1176.2040666305325	76.93548098065352	445.8786741316182	1111.3997077311294	840.2808563348374	63.0003472600685	77.09364382473528	60	12	71	22	2	3
401060000	-46920.15048068148	-45416.7345446964	-1503.415935985076	-45416.7345446964	348.86234030754815	0.46214713811188307	0.919801851468722	0.04202595190568816	0.3486295107909634	0.05465005598844836	0.016406724816020575	0.03956455571992817	1.2309071634262743E-4	1.2982843452784885	7.053895317313868E-5	3.2017345585757564E-8	1.5886820446941534	-1175.8956988136795	70.07137923716283	363.4591135623373	1056.3170096346707	960.9381346252859	804.4261358003799	253.11460360633362	60	6	70	21	6	7
401065000	-46906.9039869214	-45404.38065741688	-1502.5233295045275	-45404.38065741688	364.70510642496885	0.4353127102462886	0.919801851468722	0.03790021733705749	0.3696746309248258	0.05227978519575009	0.02514118895138417	0.03956455571992817	1.2332444902836588E-4	1.2868774849401212	7.373359024913743E-5	2.8447427008555033E-8	1.4673421311255381	-1165.5541059889845	54.46754773588379	220.69522761087893	1026.6041427018538	154.68206461441167	232.7297858968324	385.0932233966915	58	7	87	3	1	14
401070000	-46931.34321348026	-45417.42631064157	-1513.9169028386932	-45417.42631064157	346.85241410741645	0.435501743384749	0.919801851468722	0.03713546965390861	0.3696746309248258	0.05003860873515248	0.017817786480572567	0.03956455571992817	1.272215342352403E-4	1.3551333777600163	7.377997502464784E-5	4.3387266339557114E-8	1.635944091611587	-1158.7444567066616	70.98456110391565	194.88724279689328	1228.132938109014	1001.1198250463439	477.0129315749275	118.57931299873611	60	3	69	6	26	6
401075000	-46894.22520988828	-45394.583011914176	-1499.6421979741028	-45394.583011914176	373.0663775459639	0.4436522295978984	0.919801851468722	0.03974621865343572	0.35392012957164587	0.05763308949798337	0.017817786480572567	0.04067587251703334	1.256752856447513E-4	1.316828632276087	7.259350609684111E-5	2.7859726070127146E-8	1.48259580531578	-1157.134568492173	61.0033131040883	256.2106717707715	1106.550482286051	296.69368772159663	511.8180108896587	151.48517627292796	62	1	79	6	12	10
401080000	-46915.87190658659	-45404.73694979036	-1511.1349567962322	-45404.73694979036	380.86661096323917	0.43660316026021984	0.919801851468722	0.034236336017986944	0.35392012957164587	0.0531979218540883	0.0219800959707607	0.04067587251703334	1.2885977188957254E-4	1.3345986250187327	7.779022105139904E-5	5.033605351000702E-8	1.6855426680994083	-1147.641821573631	78.8267136988214	624.6807434280031	1106.1799216083537	400.24049556154733	549.552132389178	70.66735042195344	62	5	76	10	9	8
401085000	-46918.53332570023	-45414.30516401266	-1504.2281616875682	-45414.30516401266	299.73634686701183	0.43660316026021984	0.9709924702921278	0.034236336017986944	0.3379982023567259	0.0531979218540883	0.01861105364233457	0.04067587251703334	1.2239064448309775E-4	1.3096978640420212	7.742767480845037E-5	3.103370142414765E-8	1.5473048816673851	-1166.3811768527883	60.72458546724195	240.57084924667265	1313.8944891852916	604.9586130620645	277.4032259644093	203.94516735117156	61	2	74	23	4	6
401090000	-46906.10095148714	-45407.81729793884	-1498.283653548301	-45407.81729793884	314.55477584483657	0.43660316026021984	0.9709924702921278	0.0311995933014444	0.3379982023567259	0.049311877991478244	0.021991553681341855	0.04067587251703334	1.2114564873053497E-4	1.3682927791897592	7.945097289960527E-5	2.943473653894126E-8	1.5107715062492821	-1157.0653225691212	67.34175244061764	202.42786738838467	1001.5814049471139	677.9669162369378	481.0061976750542	129.69740553199134	60	3	61	34	4	8
401095000	-46960.565226461986	-45422.55643779052	-1538.0087886714684	-45422.55643779052	326.5979753854903	0.43660316026021984	0.8575628943643537	0.043018367210284104	0.37198426641742416	0.055363893503490705	0.02510276554102744	0.03931966694474709	1.1676292296449515E-4	1.334448600594615	7.457549574982027E-5	4.5008063879707626E-8	1.7253407153035447	-1166.0587356787084	75.64905223511666	331.10583577162953	1490.1316436796053	948.3458487937193	480.41052735685184	114.05688829554443	54	10	60	16	22	8
401100000	-46948.61037258711	-45417.64879083803	-1530.9615817490808	-45417.64879083803	342.73949376416374	0.4318836863942956	0.8575628943643537	0.035228403511256536	0.3293135401367672	0.051535148911707754	0.022084098546734057	0.03931966694474709	1.1756138669336554E-4	1.249309433206663	7.326475597318392E-5	7.593801028336508E-8	2.2198462464799267	-1174.9020464910488	64.68943349347487	329.7758890628035	1272.430333911963	398.6950514612656	346.03680884113777	87.79165857708911	55	6	72	19	14	4
401105000	-46945.559648321054	-45410.64278292387	-1534.916865397184	-45410.64278292387	346.9397087819751	0.43575816236036086	0.8489894582962928	0.0346254567177794	0.334313962477435	0.05508079772767053	0.022084098546734057	0.03931966694474709	1.1248055207360815E-4	1.267679025351771	7.378890935277854E-5	4.5730196118676155E-8	1.7690418810246233	-1168.1248583833494	80.7960578990928	243.16652044560112	1293.1751373769453	336.9653345824672	192.76147692230504	19.425770196378327	57	3	69	35	5	1
401110000	-46956.86190720511	-45419.710576151665	-1537.1513310534433	-45419.710576151665	338.35904979812113	0.4443917276540887	0.8489894582962928	0.04189835329903229	0.334313962477435	0.05290239478734076	0.022084098546734057	0.03931966694474709	1.1939877815211562E-4	1.2258593730977903	7.93010584259483E-5	3.7169311944783815E-8	1.6001690803563522	-1174.097697967738	84.86705258148493	294.33836120988826	1387.858936233807	523.3958482276063	118.72741219566221	14.513559224531214	56	5	71	33	4	1
401115000	-46966.511756997985	-45414.43122435511	-1552.0805326428776	-45414.43122435511	356.20083918689807	0.4281066134948587	0.8489894582962928	0.04170014310622986	0.3528297614764249	0.05290239478734076	0.022084098546734057	0.04216226398509179	1.1020448809767333E-4	1.192059892152684	7.183651969748938E-5	3.293205960205329E-8	1.538209785088796	-1173.8775899511595	76.62082745322616	195.84711559828676	1219.5674143304957	321.1458045477781	319.3794183243805	74.1670204815588	58	2	67	25	17	1
401120000	-46950.30418218629	-45403.00555433489	-1547.2986278514015	-45403.00555433489	379.7021132116592	0.45103538349423405	0.8489894582962928	0.03842017599181745	0.3528297614764249	0.05290239478734076	0.022084098546734057	0.04216226398509179	1.1172714422860526E-4	1.2641428650123863	7.20109322279086E-5	3.691938559016371E-8	1.6654189896916607	-1186.6132065581248	91.7347012243774	404.61173738134784	1816.5654822944828	883.320379239517	172.24892132378096	176.76208780548117	58	5	65	36	2	4
401125000	-46942.87851025918	-45422.09860364049	-1520.7799066186897	-45422.09860364049	384.21015629340536	0.45103538349423405	0.8489894582962928	0.03593799992361227	0.3608157327867792	0.05290239478734076	0.022556058004878886	0.04311028847172049	1.1412772494834754E-4	1.182700170166375	7.028449439121748E-5	2.8645075101471536E-8	1.5341206502690636	-1174.833480764898	68.99714650661808	291.24397412931114	1253.0175817152947	472.11949838913495	432.09408037380814	132.36797413351175	59	3	68	35	3	2
401130000	-46952.816529156764	-45394.86737350313	-1557.9491556536334	-45394.86737350313	370.8127274976606	0.4740165287848889	0.9647802835585134	0.03593799992361227	0.3608157327867792	0.05290239478734076	0.02081664332199343	0.04311028847172049	1.0484194484632681E-4	1.2436430016725808	6.879154763603949E-5	5.202511963169553E-8	1.9581177980979907	-1179.5453640469336	77.74325167131485	414.1391394701501	1402.4403873573817	1182.6804111348047	177.47941553890178	45.395836083300104	56	9	66	27	11	1
401135000	-46971.16965132265	-45407.39865735238	-1563.7709939702668	-45407.39865735238	386.7357687869189	0.4740165287848889	0.9498789586884155	0.0337119607856509	0.33694859613087097	0.05647784644217511	0.02173019892682711	0.04348666879242403	1.0773418945239244E-4	1.270484390784706	7.282623907858933E-5	6.84601669449451E-8	2.0946548926746535	-1172.4497818153125	74.80090426539049	192.40517242556194	1153.1516344973834	141.12036187709165	283.9918373792527	333.09734786832695	49	13	87	1	7	13
401140000	-46979.89426068146	-45399.78514050954	-1580.1091201719175	-45399.78514050954	434.1085304016299	0.4740165287848889	0.9498789586884155	0.03657942422402463	0.33694859613087097	0.05328156089468439	0.02173019892682711	0.04348666879242403	1.0462655618771376E-4	1.2254721105532893	6.814802956272048E-5	5.808782219123954E-8	1.8640962350371535	-1163.2022831544414	59.31548425063545	200.09341721199831	1042.4946924976325	618.6903509345848	317.4146386891863	90.10045495371807	58	1	89	9	10	3
401145000	-46958.01296553659	-45394.33047013112	-1563.6824954054684	-45394.33047013112	414.2083927854694	0.4740165287848889	0.9498789586884155	0.03657942422402463	0.34372628633774416	0.05328156089468439	0.02173019892682711	0.04258034334507317	1.1023882404056043E-4	1.261876193075437	7.040449571333556E-5	3.6135631936493594E-8	1.585283657091862	-1178.772488171528	64.42179434673763	271.80093910572407	1189.2395545219988	397.75807885201766	383.9379919495379	143.7249485394358	57	3	88	11	6	5
401150000	-46951.37991233733	-45394.239587469805	-1557.1403248675235	-45394.239587469805	415.2156552009007	0.4740165287848889	0.8696060241707748	0.034205894103916966	0.35631269725134546	0.05328156089468439	0.019609610069541247	0.0379702911324943	1.0246758885603587E-4	1.2402560576770862	6.446175146253989E-5	7.33382386853895E-8	2.2720831530812533	-1173.8789949842185	71.53377306358676	170.0859869686139	1051.072736077236	929.3172058491746	411.6217578099513	93.5338053768353	58	3	92	2	10	5
401155000	-46929.769065238135	-45390.48998824264	-1539.2790769954952	-45390.48998824264	443.5972644335309	0.4740165287848889	1.1011366531030673	0.034205894103916966	0.35631269725134546	0.05724870644148421	0.019609610069541247	0.04462245847251367	1.0719347282127266E-4	1.2284538162739307	6.726353613373338E-5	4.58852641274786E-8	1.9366173547145737	-1187.570226528188	65.86570223770691	213.97968319496158	1028.285192854044	541.4603177061322	370.8921795550892	99.20182805513676	57	5	92	5	9	2
401160000	-46968.20974846119	-45402.83604006938	-1565.3737083918065	-45402.83604006938	416.303410995921	0.4669964067064401	0.9747802920021297	0.04087594557053007	0.35003363041594937	0.05126997340758894	0.0246535918547672	0.0383272322269108	1.0666863040414492E-4	1.2499583556563467	6.766885749188028E-5	3.226088636379199E-8	1.5527010112651003	-1181.042271069805	73.37312877266066	247.62491220759398	1101.8968960142754	1108.6127603237865	205.7330861722363	186.90867554565264	57	1	92	7	10	3
401165000	-46951.655045680134	-45404.898172454275	-1546.756873225858	-45404.898172454275	473.4482339369097	0.46872091084201434	0.9747802920021297	0.04087594557053007	0.35003363041594937	0.05469477832050403	0.02012868544188017	0.0383272322269108	1.0652713011291645E-4	1.2723135180617227	6.78094480720821E-5	5.331771880237271E-8	2.0129434555426324	-1181.417445519289	91.94386363380404	228.92662312504487	1000.4415725045669	774.0599361189136	435.2755291270272	107.71613053693174	58	2	83	12	11	4
401170000	-46952.65813737621	-45386.932843326	-1565.72529405021	-45386.932843326	468.1345965677559	0.46872091084201434	0.9296633313950226	0.03689151251625095	0.35003363041594937	0.061275329398868	0.02012868544188017	0.03757038876129622	1.0939928322679135E-4	1.2966408045974591	7.114457976150791E-5	3.8552046091572283E-8	1.6780118863669462	-1175.128135460854	91.34883303561683	469.9552498402492	1091.2533135274225	751.7266457964924	1419.1575459000856	253.290731607898	60	3	63	25	5	14
401175000	-46983.90955587313	-45398.19046644727	-1585.7190894258597	-45398.19046644727	425.37169091102993	0.45240797141280503	0.9383437682154496	0.03689151251625095	0.35003363041594937	0.05270886690534376	0.017502883985566053	0.03757038876129622	1.0736873776808253E-4	1.2396824933876225	7.2776479425786E-5	8.285508433951173E-8	2.1960896820351836	-1171.7579995393132	83.05156248404475	470.28429796182166	1278.6807676062508	976.0574625082838	591.9973681567202	363.5321670394963	60	17	13	46	19	15
401180000	-46990.22027783653	-45421.801005186666	-1568.4192726498627	-45421.801005186666	461.6616258600577	0.45240797141280503	0.9486874509841484	0.03480582986673262	0.33840098862194634	0.05270886690534376	0.017522135454008707	0.04244267734034128	1.0258341977033991E-4	1.322341881683677	6.717263426154046E-5	5.325634917622817E-8	1.9564005359670695	-1178.4079991006984	82.17744719654009	377.4455754836673	1249.6969875464054	1292.9571674061185	562.0166104221229	311.87655161274967	60	1	41	57	3	8
401185000	-46993.0663615799	-45421.11350843313	-1571.9528531467645	-45421.11350843313	439.7476263276064	0.4633280850329814	0.9486874509841484	0.03480582986673262	0.3731771159319507	0.05270886690534376	0.024464515863064362	0.04428264095733363	1.0267112483860413E-4	1.2979216378500853	7.181028798298016E-5	2.9141134455382805E-8	1.5301030114247895	-1175.5938028123228	63.3549003222239	220.65713903133948	1388.5006358828014	1532.8156901445207	870.8671874118207	157.672058423199	59	1	30	29	41	10
401190000	-47013.29927123507	-45435.0440348513	-1578.2552363837692	-45435.0440348513	404.9064122048982	0.4633280850329814	0.9127746314217681	0.03607750749792355	0.3582824838139162	0.06247319439655293	0.024464515863064362	0.04428264095733363	1.0189554485258083E-4	1.2554925025067534	6.973138842555932E-5	2.8875022989170144E-8	1.4986565243866674	-1180.2168104354594	65.41365679184192	164.5255980067801	905.7108174750311	1071.4705501218523	815.7554513804473	343.478791482222	53	7	56	24	19	11
401195000	-46975.50283579841	-45428.83652729838	-1546.6663085000334	-45428.83652729838	401.41724617339537	0.4633280850329814	0.9693455000244691	0.03434571983629291	0.3582824838139162	0.06247319439655293	0.01788523603863449	0.04428264095733363	1.0409877456267225E-4	1.2683511030486658	7.1012389757904E-5	3.200276623707848E-8	1.575569932940886	-1167.7067672168982	64.93378414870499	274.07180419399566	736.2936691351553	1333.3959345503774	597.3171359015969	278.5839730200476	57	3	39	35	29	7
401200000	-46970.1097202141	-45423.43635823027	-1546.6733619838342	-45423.43635823027	409.38859699051346	0.4633280850329814	0.9693455000244691	0.04093879245794175	0.3598667257980745	0.06247319439655293	0.022602217221198626	0.0370615993007984	9.955245302408241E-5	1.218467451569258	6.938765437853067E-5	2.2224423977327655E-8	1.488365651487623	-1180.9616574029621	77.23770182457491	116.1523569603806	793.946211160806	1503.6957180318159	829.8903936638035	255.87372362966175	55	4	41	37	28	5
401205000	-46970.69119401912	-45415.61944669228	-1555.0717473268357	-45415.61944669228	445.74934093587063	0.4633280850329814	0.9693455000244691	0.04093879245794175	0.3512839510707511	0.06247319439655293	0.022602217221198626	0.04005750400157595	9.982800148201726E-5	1.2167855889359043	6.743489331522917E-5	1.6652452082115766E-8	1.307448936836406	-1180.2687267097954	77.02201227937603	164.19542452549993	1203.458280165094	1591.9538524778409	1040.6198164308257	168.79989983866994	56	7	48	25	23	11
401210000	-47002.31648434059	-45433.270259126446	-1569.0462252141476	-45433.270259126446	486.1993002273581	0.4633280850329814	0.9738160477034162	0.04093879245794175	0.3512839510707511	0.06247319439655293	0.022602217221198626	0.04005750400157595	1.0232965288601916E-4	1.260450760275692	6.885981331906887E-5	3.0058942921169565E-8	1.5292111446503949	-1170.6277605823593	78.92384188787662	489.75907367173414	1166.9731045062422	302.3958862245605	867.0695949380444	224.53402564841207	58	9	67	2	17	17
401215000	-47011.38659128049	-45427.834918191904	-1583.5516730885856	-45427.834918191904	484.65936922431376	0.4633280850329814	1.106310972674432	0.039734775761630585	0.3557021682343831	0.05753717391773549	0.01910932627739322	0.04005750400157595	1.0250835838776982E-4	1.1989597623704231	6.911041969437224E-5	2.7481647365082967E-8	1.4157666956814043	-1173.9727218886972	100.85353991091232	206.46160161134674	797.7827561919457	1134.223082087029	458.8764695539929	165.56015039349867	57	1	47	39	18	8
401220000	-46961.39027946741	-45405.2480282079	-1556.1422512595093	-45405.2480282079	452.74338840211635	0.48012448027370025	1.0425561068655362	0.039734775761630585	0.3557021682343831	0.05753717391773549	0.02445233274782259	0.04005750400157595	1.0151804160680669E-4	1.2660555677644163	6.600941657163367E-5	2.7731172483342074E-8	1.5462776704819792	-1172.5880371065523	75.54275098489532	72.46704080001932	339.3374262819536	1502.5379940927612	634.5111361646968	680.8505922261819	2	57	11	59	33	8
401225000	-46978.3326808496	-45416.339160674346	-1561.9935201752526	-45416.339160674346	410.23389154861576	0.48012448027370025	1.032827222306367	0.039734775761630585	0.36138156100503815	0.05753717391773549	0.02445233274782259	0.04005750400157595	1.0324790698501652E-4	1.2776137774872232	6.477274877883727E-5	5.8480785705732275E-8	2.068630349681011	-1186.0732256495994	39.06863124957248	98.87976914160207	206.81171063950543	1326.3885292141533	478.01679688601575	448.99458480753117	2	53	16	75	17	7
401230000	-47007.162470927884	-45419.14803042003	-1588.0144405078534	-45419.14803042003	458.3196145707103	0.48012448027370025	1.0247831381163695	0.03267206907228935	0.33105110087418765	0.05753717391773549	0.02015523609938875	0.04500332392194672	1.06216188100688E-4	1.3476155020342215	6.605822083101321E-5	3.68830049693096E-8	1.579342194703486	-1191.806393833852	16.484470260132554	76.99378894481713	443.958293054539	1464.3059702595126	1043.1619139748896	332.1474551511471	3	55	19	62	9	22
401235000	-46965.29676793701	-45410.10500187308	-1555.1917660639276	-45410.10500187308	420.47557781508937	0.4803631759184012	1.0004774302019932	0.03819057057439837	0.33105110087418765	0.05753717391773549	0.02235315630101827	0.04500332392194672	1.0379129099912934E-4	1.2265727500738461	6.536942326517011E-5	2.0968383837575807E-8	1.3927960676127695	-1189.5749775230033	241.71488640189352	120.59797956540412	316.8408073560548	1445.0686596809207	1734.6828297434004	385.69015620821705	7	55	21	48	19	20
401240000	-46957.07570241723	-45415.091236499335	-1541.9844659178896	-45415.091236499335	420.29819896180027	0.45029953130998107	1.0004774302019932	0.03819057057439837	0.35807275689065465	0.05359486180278593	0.02235315630101827	0.04500332392194672	1.0500833365310629E-4	1.3338224424221932	6.448272068692815E-5	3.329818558126755E-8	1.6679314766843396	-1186.6483161184337	121.57798926451055	84.97115602317032	454.92180442144064	1193.2490851260768	438.9830409987801	916.8339500367318	8	53	11	77	15	6
401245000	-46944.56130179446	-45401.66741154039	-1542.8938902540767	-45401.66741154039	431.50303200265034	0.45412212873281255	0.9715383190445903	0.03819057057439837	0.36474956996674485	0.05359486180278593	0.02355567538668117	0.04500332392194672	1.0637425550276769E-4	1.208191444529542	6.48705716109031E-5	2.318728189684423E-8	1.4814041174521222	-1199.6530227835087	95.74696394885932	64.04817790911567	213.19264847461562	1434.7501364558686	722.1860508500109	433.17863090897083	17	39	5	77	23	9
401250000	-46965.66932909736	-45432.21018176343	-1533.4591473339287	-45432.21018176343	472.84905290297326	0.4462780868507013	1.0265897303936142	0.040086471338706756	0.33455810840947275	0.05359486180278593	0.020378362760410162	0.04500332392194672	1.1299502686133699E-4	1.3433267983523316	6.26480578375024E-5	3.543634859955036E-8	1.693941002086735	-1193.0387887949366	76.64717740352081	87.63466491962835	507.1238661028407	1332.6246210766221	899.3894614103057	209.349336955239	31	29	21	52	28	9
401255000	-46968.82800474533	-45430.04425285128	-1538.783751894051	-45430.04425285128	481.16680486560307	0.4462780868507013	0.8646060927037135	0.040086471338706756	0.3716178787753353	0.05570360766497043	0.020378362760410162	0.04550435132927012	1.13192412819436E-4	1.3089148744822616	6.168124717731325E-5	2.922579587132907E-8	1.5359876601201958	-1193.372665296629	146.72152315411176	84.24787745725155	387.8071617340434	1460.3518325537607	697.8694388537394	352.3910454706731	8	48	16	63	24	11
401260000	-46932.32264399946	-45410.385323353024	-1521.9373206464338	-45410.385323353024	468.6941608826719	0.449461472222403	0.8864238033516716	0.040086471338706756	0.3716178787753353	0.06103454964117899	0.020378362760410162	0.04550435132927012	1.1562116279709583E-4	1.2504450577619444	6.463521457252009E-5	2.887076189364076E-8	1.527084759334306	-1185.751841259766	32.38804345422231	62.342258606920666	302.71184326758413	1209.7590228426197	517.6950793180978	324.15916456680253	3	57	13	68	20	9
401265000	-46938.749130324024	-45423.016749497656	-1515.7323808263682	-45423.016749497656	426.7918095723952	0.449461472222403	0.9171601578187634	0.040086471338706756	0.3716178787753353	0.06103454964117899	0.026078895354187035	0.04550435132927012	1.1604630754102308E-4	1.3572573542189512	6.37369788783675E-5	2.9098697230744878E-8	1.5355880001543358	-1175.653227085159	106.08124851637895	67.31005965855562	273.973271474211	1268.879386055162	322.98817490197735	180.64487504992667	18	41	3	81	21	6
401270000	-46970.279766200576	-45426.12596815126	-1544.1537980493165	-45426.12596815126	436.7036300665026	0.47668138487921496	0.911550179810411	0.040086471338706756	0.3894259862864694	0.06103454964117899	0.022642528708853388	0.04550435132927012	1.1905134821516719E-4	1.25854215789159	6.66475261371694E-5	6.80399290206958E-8	1.9533323247483407	-1174.9991010643814	61.1257889197318	84.38346681940251	459.9931498082269	1123.1662013707057	1335.3839368714077	353.3021040511507	28	33	4	85	5	15
401275000	-46946.101265089106	-45413.50774053506	-1532.5935245540493	-45413.50774053506	398.30090355141175	0.4463023795003211	0.911550179810411	0.037854308271631304	0.33788737585104306	0.055995148947146946	0.022069891128326927	0.04550435132927012	1.1872385395551209E-4	1.2278421629156373	6.691636516985271E-5	6.250315299438544E-8	1.8746386207561228	-1160.3170394207561	51.39118413407018	57.4661491019136	363.6612035622667	1333.7748165287674	644.4461818646564	121.37610043663375	58	2	8	68	31	3
401280000	-46968.07103957352	-45418.20739780398	-1549.8636417695475	-45418.20739780398	390.9724595521916	0.4506375666360465	0.911550179810411	0.037854308271631304	0.3435738877901252	0.055995148947146946	0.01963464927926368	0.04853986154184074	1.1744412609008951E-4	1.2263560465006795	6.559960074581774E-5	5.2016570340521264E-8	1.723918271221022	-1164.836136844105	54.07471464376868	252.7277684149022	292.5839652920542	1603.3421650089206	396.3201369195018	59.82433793370129	57	9	2	77	23	2
401285000	-46962.67793680801	-45423.91912928196	-1538.7588075260496	-45423.91912928196	431.32054863859236	0.4534902552000163	0.9334304883860199	0.044184898474047954	0.3621464677324252	0.055995148947146946	0.020305961767404228	0.04853986154184074	1.1057318567899623E-4	1.2041554704248738	6.273426354607854E-5	8.616072591398264E-8	2.3589747999513704	-1173.206094531828	54.34561080451213	54.35935063190794	292.7906856954461	1428.6194632446263	540.9862885888241	83.78563288304555	28	31	5	79	26	1
401290000	-46961.630026726125	-45420.80399345758	-1540.826033268543	-45420.80399345758	406.1839920666375	0.4354396080297606	0.8926156499611406	0.0417920032706678	0.3621464677324252	0.055995148947146946	0.020305961767404228	0.03164960649580339	1.1047723223511222E-4	1.155693691152286	6.508456961290569E-5	4.446329397439135E-8	1.8001256700620278	-1182.0430709417974	69.5574522363959	80.01452039324683	379.08934366038403	1300.84082436797	507.96558907712785	178.80498189915482	15	43	3	74	29	6
401295000	-46986.627424107326	-45424.48482296958	-1562.1426011377503	-45424.48482296958	381.4126676785947	0.4354396080297606	0.8926156499611406	0.0417881699097392	0.3621464677324252	0.055995148947146946	0.020305961767404228	0.0362434790812874	1.0505887567709896E-4	1.2132635574430108	6.008985049740523E-5	5.209134824262817E-8	1.9327202644354358	-1184.4406131290232	142.01215910316438	60.07081920319939	168.75622096864106	1728.963093339428	847.8571651538472	22.80163114993752	5	52	4	78	26	5
401300000	-46943.42009789323	-45416.626666286225	-1526.7934316070052	-45416.626666286225	348.3950630046597	0.4354396080297606	0.8926156499611406	0.040183057156413786	0.3621464677324252	0.055140833349918296	0.020305961767404228	0.0362434790812874	1.1023492239827608E-4	1.1847180940000253	6.618270030394107E-5	2.1230502872150005E-8	1.3224279550235356	-1161.3737308546351	14.402484490373741	69.67629604788733	508.75244858729445	1021.57472286197	553.4701447340829	55.59200231290984	3	60	4	75	24	4
401305000	-46942.79514818598	-45408.21502754298	-1534.580120642995	-45408.21502754298	360.0389988302003	0.4354396080297606	0.8961167628409628	0.037714385941230666	0.3486769910849237	0.05668773799449811	0.016788769998660767	0.04745793469423781	1.0715697978552545E-4	1.1213857279855157	6.512557984651032E-5	2.021682196447449E-8	1.3457257473083457	-1169.1671157028343	41.01747162469691	54.4313807943102	193.15739178348255	1195.1947009599103	879.4152688915859	124.27275598666942	7	54	2	76	29	2
401310000	-46937.80223625481	-45405.13153654426	-1532.670699710547	-45405.13153654426	401.597347054628	0.4673736719373133	0.9294724152401533	0.037714385941230666	0.3727303536038769	0.05595174587828572	0.0198293128944655	0.04745793469423781	1.0532960898413685E-4	1.1190673593503861	6.569765864083894E-5	2.084076442478646E-8	1.3597540415300113	-1165.7245491303752	84.66070534985914	68.4926657808271	193.79339789397608	1138.8993005019433	529.3773137700797	101.47980742760355	12	50	1	86	17	4
401315000	-46958.719994453815	-45410.908923974195	-1547.8110704796225	-45410.908923974195	332.45485371289993	0.4673736719373133	0.9294724152401533	0.04114346533821238	0.367315093106017	0.056697571892100396	0.0198293128944655	0.047296731862918946	1.066565142423107E-4	1.205458044272726	6.795840473400475E-5	2.8246941434259613E-8	1.46093222384266	-1167.9900916606161	63.17641431768406	47.35823836783577	246.5967480574421	1177.9581485070491	929.5463557897637	222.12788556313657	24	35	4	63	37	7
401320000	-46948.72165194279	-45394.13046030411	-1554.5911916386765	-45394.13046030411	319.654070169906	0.45778040706805184	0.9706413434377196	0.04019192635248006	0.3591190479262965	0.05420994295690483	0.020988220788238372	0.047296731862918946	1.0636698144370473E-4	1.1753047545255226	6.786089198088145E-5	3.541795494271435E-8	1.5398412384199605	-1156.0942460290526	59.851684933093004	51.86980256790489	134.06095535971235	985.0370916766324	1723.4694298659783	360.5613261533035	45	14	5	58	32	16
401325000	-46946.548795451235	-45392.54366133667	-1554.0051341145643	-45392.54366133667	326.43267095511476	0.45778040706805184	0.9706413434377196	0.04019192635248006	0.3591190479262965	0.05420994295690483	0.020277840027905794	0.04495065836249869	1.0622851821022533E-4	1.116595024313992	7.040436947988928E-5	2.6048613554747374E-8	1.3805751274680085	-1159.5233457263766	61.99451824424704	90.07159425330927	389.36758824980217	885.3508105732894	1635.2566979161443	284.4539009471079	57	3	3	44	43	20
401330000	-46973.57844002115	-45411.526285993365	-1562.052154027785	-45411.526285993365	322.27949793514586	0.4610383010451636	0.9706413434377196	0.04019192635248006	0.3591190479262965	0.054339123808055736	0.027897934368565455	0.04781299808691121	1.0533328444976859E-4	1.1820705583848796	7.003909463438232E-5	2.1848045431678697E-8	1.322952819100149	-1174.937511998404	71.57990985057292	304.0108535224224	706.3806502416342	1282.5351164485464	880.9861084903987	497.2946100580454	62	1	2	52	39	14
401335000	-46939.493161844795	-45394.947459584146	-1544.5457022606477	-45394.947459584146	326.2448424771843	0.4610383010451636	0.9191525604443319	0.03441383448307496	0.3591190479262965	0.054339123808055736	0.027897934368565455	0.038821917907359386	1.0551084808964383E-4	1.229433843535558	7.129695006582537E-5	2.2251724704600987E-8	1.3338801833494274	-1159.025113024818	75.14644561145708	394.8294189929986	698.7683233945893	902.0472724103523	1521.6437491991796	314.8414817349566	61	2	10	33	43	21
401340000	-46916.51418037468	-45383.172897537086	-1533.3412828375983	-45383.172897537086	338.5307156030035	0.44158803278332137	0.8489690063637816	0.03441383448307496	0.37938089139894243	0.06111224568545929	0.01967754582534965	0.04641255784850014	1.0899456143968682E-4	1.2030072322530587	6.997103542379291E-5	3.2661123710171236E-8	1.5880914749776298	-1170.5070562683159	68.06115811083384	298.1998200365171	654.4424916426397	904.4139102639526	1650.3835135803247	383.07386808865886	61	5	8	34	41	21
401345000	-46947.945812286256	-45402.55345591378	-1545.392356372474	-45402.55345591378	333.3808115531627	0.435374708472488	0.8489690063637816	0.04212736027109611	0.34559028518234436	0.06111224568545929	0.01967754582534965	0.0433457269713592	1.0876593698206665E-4	1.2618148162273142	6.88752425371586E-5	2.8030191044674792E-8	1.5434491330852311	-1180.709303368664	73.1226733368759	380.14451049646533	1285.0740117585478	1188.8203718991729	1615.2538809498706	575.8410810175246	60	2	16	57	8	27
401350000	-46949.543835322016	-45395.52920018239	-1554.014635139622	-45395.52920018239	338.0474401581097	0.4548433254790845	0.8489690063637816	0.03189947225832661	0.34559028518234436	0.05428982165728481	0.023736956380987127	0.0433457269713592	1.1933272310259927E-4	1.3004879555289939	7.110291280714198E-5	4.358336112402189E-8	1.657925451386091	-1183.3712306227271	73.41908082282141	227.6608966680821	888.6809560593741	1062.9468441560543	1491.737379848396	328.7742772626772	59	3	12	51	17	28
401355000	-46946.40381402442	-45399.82676780519	-1546.5770462192331	-45399.82676780519	362.3373229397139	0.4548433254790845	1.0668950596633426	0.03189947225832661	0.3412723981670902	0.05428982165728481	0.01851941991558409	0.04062389150825048	1.1747403375212625E-4	1.236985492591219	6.753267491229946E-5	3.0135251083515346E-8	1.4763310136629095	-1188.977054960666	74.94500608985227	270.28429665798325	1196.7512493606537	1389.632953918139	1006.992816733072	464.3617773810777	59	1	9	38	50	13
401360000	-46957.34117951246	-45411.93928188337	-1545.40189762909	-45411.93928188337	403.5722912113879	0.4548433254790845	1.0668950596633426	0.03189947225832661	0.3412723981670902	0.05527510250183685	0.023218163122536262	0.04062389150825048	1.1025027892761058E-4	1.2787686862324477	6.674045575621109E-5	1.941862468635708E-8	1.2916257376095797	-1182.4351343524802	60.273156005813355	146.27984126852834	1082.994573848293	803.1600792646996	1541.9172562295548	525.2153925011843	58	4	14	38	44	12
401365000	-46933.02673496346	-45416.783035973625	-1516.243698989832	-45416.783035973625	411.4373390550729	0.4715428822465629	1.0169997086059233	0.04460192500925792	0.35316468256754796	0.047657738508156716	0.023218163122536262	0.04062389150825048	1.0951033754563021E-4	1.2904625013368036	6.184216154413889E-5	1.4908219436413216E-8	1.3396517685893674	-1211.2650244495737	90.60662273586533	226.51988428078783	570.4082174729742	949.3460507484607	1324.0719212306062	371.52724919652815	48	4	23	3	78	14
401370000	-46926.162649191334	-45419.75570228541	-1506.4069469059225	-45419.75570228541	392.520877149525	0.4715428822465629	1.0169997086059233	0.03538431350624156	0.35316468256754796	0.05728715572844013	0.023218163122536262	0.03717384996902355	1.1221529388570899E-4	1.275362997179461	6.419706441600037E-5	2.2603191726705295E-8	1.5421018148897603	-1199.4579201693398	82.0202262464164	63.32004297048653	335.94094752263277	833.4932716444612	1445.5357366592245	598.1246806684774	28	27	12	8	63	32
401375000	-46964.62459354898	-45421.6999495188	-1542.9246440301827	-45421.6999495188	393.78848396055037	0.49204729811369674	1.0169997086059233	0.03538431350624156	0.35316468256754796	0.05728715572844013	0.01995432018768717	0.05563156209589443	1.0950990245693486E-4	1.314166491748838	6.322886174235546E-5	6.271569271149646E-8	2.0339998329311726	-1193.233469987921	74.80604040357161	63.36236761542394	421.40153794524866	414.8633662004072	1374.6452488562713	519.1081537981634	29	24	21	4	66	26
401380000	-46918.6873113099	-45417.24349844985	-1501.4438128600514	-45417.24349844985	400.2690318000284	0.4542661550097226	1.0169997086059233	0.03536193903819233	0.35316468256754796	0.05728715572844013	0.01840233597928361	0.0401021628113902	1.1700038509529196E-4	1.3094440660827111	6.843546058268963E-5	3.101073808686317E-8	1.665383103963858	-1184.4158094348343	111.81114684814632	47.669243489396855	205.73452210576005	818.0052931115907	1060.8633463674585	579.0712604696711	29	27	5	2	80	27
401385000	-46956.63124253111	-45437.062584708896	-1519.5686578222148	-45437.062584708896	386.22863682232264	0.4542661550097226	1.0169997086059233	0.03430572903991285	0.3490110797076074	0.05873699358406254	0.01840233597928361	0.03645029886408723	1.2364554547880741E-4	1.27000352829457	7.225042524139453E-5	3.838800263169696E-8	1.6520534931233057	-1179.952302002314	67.91652927312046	74.3655792157221	350.57725094310973	395.2517331586683	1044.1618804348532	479.48115532555113	34	20	1	17	87	11
401390000	-46925.06234551874	-45413.66424376122	-1511.3981017575215	-45413.66424376122	434.62070928195493	0.4767756050030261	1.0169997086059233	0.03430572903991285	0.3490110797076074	0.04884089731387514	0.024119798359666402	0.043499845594596485	1.1897676583080587E-4	1.2679774758175195	6.913991047851336E-5	3.987201451489737E-8	1.7193396739563938	-1172.9853790491104	71.57564399037267	64.77030774001558	300.86868037983976	809.6116634084739	1324.4124727459925	873.3069021958407	33	23	3	18	69	24
401395000	-46939.221006839165	-45416.671222150464	-1522.5497846887029	-45416.671222150464	432.7605316493539	0.4767756050030261	1.0718568824095653	0.032386501406605414	0.37687622122975195	0.04884089731387514	0.024119798359666402	0.04307489069482481	1.1612634887769257E-4	1.2279747141354764	6.698581842322448E-5	3.577069064262198E-8	1.6014706821258353	-1171.608158431696	125.60121941978716	69.1726361437718	117.31643337901052	397.7984209747133	1170.9015474308478	231.53648085590584	1	57	2	3	88	19
401400000	-46917.89217350619	-45407.05640690079	-1510.8357666054026	-45407.05640690079	452.8723739169219	0.4810794374663672	1.0718568824095653	0.03956927129319568	0.34453353899958544	0.04884089731387514	0.018807293746988894	0.04857450373394973	1.1229286178832178E-4	1.3143301246392465	6.551079106044172E-5	1.2091518278118412E-7	2.973212249214277	-1179.6857418450252	31.731859500910485	56.07398116079451	197.20762502600488	772.6312100010215	1195.305169528695	255.79521367894566	14	39	6	17	72	22
401405000	-46919.1932869477	-45414.16936991121	-1505.023917036492	-45414.16936991121	445.3695297739629	0.4810794374663672	1.0718568824095653	0.03890996312614652	0.34453353899958544	0.04884089731387514	0.020957889725294682	0.03889984467267327	1.162352264290087E-4	1.2256707259246342	6.555603386697847E-5	4.745986487214089E-8	2.01532019725373	-1187.5251921722456	87.83359225355164	62.233696966128925	260.862019174052	654.8619035501341	1510.525211012767	443.43390637652806	11	45	1	12	70	31
401410000	-46916.057044668465	-45410.994601184895	-1505.0624434835709	-45410.994601184895	397.2464442501981	0.449227102693539	0.9716861930303187	0.03890996312614652	0.34453353899958544	0.05718848512687178	0.01980157196836886	0.03889984467267327	1.1569552179908099E-4	1.2944826703665848	6.524696178734594E-5	4.42201082771688E-8	1.9238553609983697	-1189.7327451547685	58.65859590490802	36.257942385603606	87.41511889334362	276.62242567857857	1211.2761646260508	480.9999769573102	40	12	5	2	90	21
401415000	-46930.41846072672	-45410.0595001624	-1520.3589605643222	-45410.0595001624	393.7198344776848	0.47192228066891334	0.9716861930303187	0.03706998675799802	0.3773438474054572	0.05718848512687178	0.01980157196836886	0.04881050857637182	1.1759551895643368E-4	1.2846132069227285	6.501846680916136E-5	5.796922618974036E-8	1.9987081022616926	-1182.8858816129575	71.99270728620417	29.927117912711733	38.27682918610144	208.01143139018015	1655.9651643953323	394.79643557983576	36	14	6	5	85	24
401420000	-46884.48397173125	-45384.62916478966	-1499.8548069415929	-45384.62916478966	451.422471166346	0.4714223906096059	1.0432528305102573	0.03706998675799802	0.37172082106483567	0.05718848512687178	0.01980157196836886	0.04881050857637182	1.1383863114353043E-4	1.3305202439369148	6.308843939959356E-5	5.352634910168276E-8	2.0415855195130037	-1184.2858674921413	87.5493165285027	72.38897576450609	138.29499238631016	606.6601031659663	1646.3602749475933	238.7515153972227	36	18	4	3	85	24
401425000	-46923.04316847308	-45411.50856543179	-1511.534603041293	-45411.50856543179	449.86531764337633	0.4723713755488785	0.9549901934193729	0.03706998675799802	0.3541218915832192	0.04829949129530082	0.021752454388788152	0.04606508180845162	1.1022245051576543E-4	1.2747083465545224	6.19502634382273E-5	2.7383903995936394E-8	1.6389955957562403	-1196.6159241876655	126.61715710497674	79.56090378616979	122.46002203665674	396.1646893890434	1459.9822647401445	260.24058005550125	32	26	1	3	87	21
401430000	-46887.83334766943	-45395.645259245015	-1492.1880884244197	-45395.645259245015	465.43792745873225	0.4723713755488785	0.9596273411796956	0.038743269231489075	0.3541218915832192	0.0486715312568378	0.017401566599185875	0.04726526515872026	1.1454134093994266E-4	1.2749007778566883	6.167213667353608E-5	2.545224838531559E-8	1.6522556707682177	-1197.5226837398945	131.3659970347226	60.93085408997448	92.77006048367022	835.7306130296187	1591.7900938278121	351.3460881094004	13	31	15	19	74	18
401435000	-46894.57911973304	-45398.41251695772	-1496.1666027753263	-45398.41251695772	359.90017173726955	0.4756302011560772	0.9574835148624657	0.034724299042171544	0.3464476497108822	0.0486715312568378	0.017401566599185875	0.03992344106146609	1.2206096082197955E-4	1.3390916117166907	6.537571590120703E-5	3.632036717763531E-8	1.7135094173490166	-1188.0371290490507	81.42427053165412	65.06092962924197	189.70375986198266	790.3883952016291	1679.614741542385	451.6438111903597	8	50	2	20	71	19
401440000	-46872.32907395547	-45387.7340580885	-1484.5950158669718	-45387.7340580885	369.1501434972341	0.4584880669975367	0.9574835148624657	0.03496481458639949	0.3464476497108822	0.0486715312568378	0.0198473716829282	0.03992344106146609	1.2087319140670154E-4	1.2238165133380388	6.450928050620166E-5	2.1834243191124107E-8	1.4593393700119335	-1181.1252805477775	118.27118013242027	69.32384338116711	341.1758042137186	1106.2117257694308	1240.186308717512	252.11922783797436	11	48	3	20	67	21
401445000	-46917.11783700923	-45398.85325061629	-1518.2645863929454	-45398.85325061629	424.6429178256705	0.4343151318268504	0.7684182209901873	0.03973435974211449	0.3464476497108822	0.0486715312568378	0.020911268277706722	0.03875244980074371	1.2345869143523864E-4	1.2240627346570263	6.692527896567222E-5	4.300850316894507E-8	1.6916106920433946	-1185.3203855162103	42.307117300232974	79.3029851162095	305.68167697994204	550.7030101934081	1474.6500137853432	190.36433588625323	4	51	6	1	86	22
401450000	-46897.16569168118	-45402.80454601867	-1494.3611456625088	-45402.80454601867	382.87133754760924	0.4308828542378159	0.8366436569941975	0.03973435974211449	0.3456164371877231	0.0486715312568378	0.020911268277706722	0.03875244980074371	1.1714764934121138E-4	1.272346082975816	6.47470624134442E-5	3.720985103761575E-8	1.7593783854426503	-1179.120841622614	69.62603026126834	65.17012717421389	56.89671838398915	406.79066793187417	1123.4355926530202	301.92003252667075	3	46	10	6	84	21
401455000	-46887.3924507576	-45394.53424069559	-1492.8582100620097	-45394.53424069559	373.4064854629556	0.4308828542378159	0.8366436569941975	0.03973435974211449	0.3456164371877231	0.05223406891191493	0.019893195959382656	0.037610317529367755	1.2685011849066804E-4	1.3584099462233101	6.900724884637908E-5	3.7860548412845565E-8	1.678088884308921	-1179.447027072611	86.13636772793133	63.01033404114037	180.14049539087085	951.9578231821332	1437.4286590037052	298.92597512981837	1	52	8	14	69	26
401460000	-46895.089745582445	-45400.97186377966	-1494.1178818027875	-45400.97186377966	408.16808659481694	0.4308828542378159	0.8570626238650173	0.03454667955863422	0.33432564029194395	0.05345858511951131	0.017429954008686667	0.037610317529367755	1.223155139440627E-4	1.3119915757059435	6.511955259853194E-5	4.2516267308363E-8	1.7475678085088495	-1180.403991406933	22.356983833296034	48.91491227040631	151.8255698914362	449.05995487160584	1313.924684177147	328.4569320695128	2	52	6	4	83	23
401465000	-46879.56432241505	-45409.12470847987	-1470.4396139351838	-45409.12470847987	409.49881236628704	0.43971535886138646	0.8336673621047113	0.030288418511125743	0.3258026766883795	0.05345858511951131	0.020088091399940396	0.04298579113900498	1.2421410954801155E-4	1.2808947887551647	6.639783632061543E-5	3.238853589625691E-8	1.6442651498938516	-1171.7654919540098	41.811536905812105	57.321895718980784	133.84294282066813	419.05026656930147	1473.2992499208335	308.54469765579296	3	55	1	2	87	22
401470000	-46914.52316284006	-45403.35245320093	-1511.1707096391274	-45403.35245320093	392.2824772497918	0.43971535886138646	0.8336673621047113	0.042831467907281304	0.38170849317225003	0.05965102393813515	0.020780110415207685	0.04298579113900498	1.2040622970402423E-4	1.3709616101189144	6.563585129290504E-5	5.006107821927613E-8	1.8396190448842984	-1173.3389622479815	73.44281435697017	63.992993744614196	40.331910550518145	202.563592118043	1181.8578412617273	357.44449451464425	19	41	1	2	88	19
401475000	-46905.10468852533	-45410.09822484479	-1495.0064636805366	-45410.09822484479	384.12812212785514	0.4265060044175258	0.8912648644394109	0.042831467907281304	0.38170849317225003	0.05102469064658147	0.025737737091739574	0.04298579113900498	1.258705722082213E-4	1.3287914021507343	6.699327270430796E-5	4.174149578908214E-8	1.7112768530940146	-1173.8426201640273	62.81109726666835	61.55062228147154	64.3482822685351	360.8630925902542	1103.3725384959384	386.7350601740144	17	41	2	1	88	21
401480000	-46915.93388054097	-45419.6471374137	-1496.2867431272678	-45419.6471374137	367.7560376997075	0.4528294955884315	0.9791962587765811	0.042831467907281304	0.38170849317225003	0.05151852398462983	0.025737737091739574	0.04298579113900498	1.2235115109264668E-4	1.310060716772627	6.850936010375513E-5	4.327966165119531E-8	1.7937514979146116	-1179.3986893170434	117.60332668692753	76.25214638126533	51.57468989376462	390.15991417972305	1012.3376359729384	262.26250929934594	21	23	15	3	92	16
401485000	-46934.20450141147	-45434.38833871206	-1499.8161626994083	-45434.38833871206	425.2416068778512	0.4528294955884315	0.9791962587765811	0.04330509319918333	0.3410480086319909	0.05151852398462983	0.024764492819854992	0.03977250286923165	1.2012661940863684E-4	1.2837338798781925	6.794308999225239E-5	1.0853956222649108E-7	2.7749680832767494	-1179.801165839145	49.62069187532976	79.11011574106702	218.3540943001154	848.3471792697679	1258.570558815193	486.5316470031717	18	39	3	24	69	17
401490000	-46946.52897360404	-45427.90712889866	-1518.621844705387	-45427.90712889866	476.48600349810187	0.4528294955884315	0.9791962587765811	0.0418007570719361	0.3410480086319909	0.05151852398462983	0.024764492819854992	0.04155619474962515	1.1997010167210603E-4	1.258846297455364	6.683321294430476E-5	6.64296201500725E-8	2.035920853169878	-1170.889705961877	88.33244028544648	68.55136491242233	264.73691852069123	959.398889748456	1249.9924395039816	310.98498945003814	29	30	2	30	55	24
401495000	-46929.64438514702	-45413.4458807814	-1516.1985043656146	-45413.4458807814	505.53112095032094	0.4528294955884315	0.9106227737395336	0.03845221294030147	0.3410480086319909	0.05535331826861439	0.024764492819854992	0.04155619474962515	1.2062794913993837E-4	1.1934095571906065	6.580526048389584E-5	3.947100506140984E-8	1.6891741450975148	-1174.5836363984213	144.4612047407527	55.11492924443863	356.83918625423047	959.9267758094607	1544.4295009014518	283.9436573578158	10	49	3	52	32	24
401500000	-46896.32167305573	-45399.471468894815	-1496.8502041609208	-45399.471468894815	404.7851887751568	0.4520348181070064	0.9106227737395336	0.04205418558704809	0.3410480086319909	0.0489148929437091	0.024764492819854992	0.04155619474962515	1.2604067914102668E-4	1.2841577981724777	6.889857600953174E-5	6.026356167604979E-8	2.1008273849249455	-1176.7052448234012	81.39249800870063	83.43673338532044	649.1262337247673	1394.9217358218273	899.0989972750671	384.03289732146135	38	23	5	69	9	26
401505000	-46911.6911595637	-45406.90439448463	-1504.7867650790702	-45406.90439448463	440.7988601680815	0.41744535890794543	0.9106227737395336	0.0329380463283132	0.3361168747497382	0.04785323708275839	0.017930689208315084	0.03916661818722921	1.260944835224619E-4	1.2921350264673062	6.998052720152432E-5	4.165707910270785E-8	1.7047995627216457	-1182.353072352516	88.57008374739976	58.11234672801072	116.47237471501991	809.9194754635644	1597.8478179662711	501.70090869111704	17	40	4	40	41	28
401510000	-46900.03486407871	-45387.93975989578	-1512.0951041829296	-45387.93975989578	483.45942942031235	0.42692404707264436	0.8490007146226244	0.03283919511132692	0.338717489074906	0.0565169048274278	0.017930689208315084	0.03916661818722921	1.2341588073207842E-4	1.2550923228145616	6.641571245495946E-5	2.6150348853794548E-8	1.4472654740215274	-1183.1111806820988	191.94325217415735	89.44809866661168	636.3654079721575	1017.6228548873188	1641.2077300533506	433.7069696113456	10	49	5	47	31	28
401515000	-46893.97323776858	-45406.24295482173	-1487.7302829468474	-45406.24295482173	532.0737664407407	0.42692404707264436	0.7973050456079773	0.044614033652246025	0.3405727371109811	0.05180109539997383	0.017685736939144107	0.03916661818722921	1.2276403228305105E-4	1.3003723208550082	6.478885901602412E-5	4.0978714507728556E-8	1.801223525102813	-1177.813161950297	72.63930195507052	128.75569905685188	57.97087430329914	250.00520138587373	1328.738618754596	328.65121477837306	9	21	30	1	82	27
401520000	-46915.31578459013	-45412.82021379806	-1502.4955707920692	-45412.82021379806	524.0337760763275	0.41038911521097743	0.7973050456079773	0.038914334751782215	0.3147890245719217	0.05180109539997383	0.017685736939144107	0.04446991280749994	1.2197676535945282E-4	1.2653443114638505	6.729209484275865E-5	3.355599642355149E-8	1.6351755437834081	-1179.8195654559	126.27414818554844	86.35819567883722	37.64536497769154	288.78261075829647	1301.197053729606	342.67799609970183	8	39	13	1	82	27
401525000	-46912.4273086503	-45403.69555293171	-1508.7317557185893	-45403.69555293171	450.50400235886303	0.4201293971476975	0.7558293585284824	0.03905873564200003	0.34919641884075747	0.05180109539997383	0.018349891036942775	0.04146089753115912	1.1756090498015126E-4	1.2149847568525252	6.845963564138832E-5	3.681903963724881E-8	1.722873263171603	-1176.511092425206	54.57361416890612	88.54225239553298	568.267567482624	720.1745000260381	1256.5695894185765	278.4978662078148	7	54	2	12	73	22
401530000	-46927.1800158546	-45405.9289096134	-1521.251106241202	-45405.9289096134	485.1920609526411	0.404368556149129	0.7558293585284824	0.03905873564200003	0.34919641884075747	0.04956506428494208	0.018823301156908147	0.04491480441659912	1.1911425060781113E-4	1.2034785903553882	6.824739160706123E-5	2.6571609593816166E-8	1.4085811025529635	-1170.223773597439	63.089833698103774	69.96549150006503	342.28075314856767	761.4755908470448	1315.1338819877278	361.1047981792451	29	32	1	5	78	25
401535000	-46931.058283045306	-45419.383080714404	-1511.6752023309023	-45419.383080714404	552.6452261735024	0.41870173688683854	0.7558293585284824	0.03905873564200003	0.3729283640711042	0.046179795488293394	0.018823301156908147	0.04040783443548058	1.2435613786945235E-4	1.2158294270501677	6.76375622120137E-5	4.3175358520986225E-8	1.7737817934217033	-1187.6114548266285	74.06159697462024	105.45412951122695	227.14760320940093	664.6716129593729	1110.2051976776656	557.2653113329302	56	4	2	17	56	35
401540000	-46929.910313807195	-45417.62085252567	-1512.2894612815212	-45417.62085252567	510.16830387236615	0.42798851210607697	0.7558293585284824	0.03905873564200003	0.3729283640711042	0.05080607983974455	0.017387221157058888	0.04040783443548058	1.1390782406063659E-4	1.3073364748922873	6.12344866634811E-5	2.877415332837203E-8	1.6215559738058885	-1181.5203921218824	74.88894476788423	349.51469658089974	1599.0592050393552	920.3379849631891	1391.5941979575723	638.1195776337865	61	7	13	19	36	34
401545000	-46917.592386055396	-45402.88242735064	-1514.7099587047574	-45402.88242735064	527.0448938223369	0.43116350013865296	0.77438252612701	0.03905873564200003	0.3450219679513971	0.05080607983974455	0.022317438242505424	0.04040783443548058	1.1992912867259996E-4	1.275749116159571	6.589358933815576E-5	3.1984428916113984E-8	1.5570484805824398	-1170.6063708289496	72.16005359673373	71.70425491623311	426.5825244888772	735.0319689195526	1256.5125126820099	422.5692051699404	58	4	6	6	76	20
401550000	-46929.98811443457	-45405.73266475738	-1524.255449677192	-45405.73266475738	473.0717561526259	0.43116350013865296	0.77438252612701	0.03905873564200003	0.35387192550508384	0.05080607983974455	0.022317438242505424	0.04040783443548058	1.2332952992850812E-4	1.3699766694294748	6.597906227414049E-5	3.884498873791939E-8	1.6360272309801418	-1174.077361925985	60.001278532134535	27.16036564206584	117.28822777127021	734.2358191336454	1248.570095817399	161.42742570573492	55	2	5	12	82	14
401555000	-46932.37335184536	-45399.35311847509	-1533.0202333702707	-45399.35311847509	488.32721044461925	0.43116350013865296	0.847854424386103	0.03237569896689872	0.3584886829511652	0.05246677887888906	0.021127267234468377	0.04173484823779065	1.2091995208081642E-4	1.247718778740454	6.557952796746467E-5	3.1071972376943776E-8	1.471301660454026	-1181.539174978439	111.4746077376472	75.65784192788416	201.89190532864635	533.3353411570124	1341.3842285901694	238.86171264197046	53	7	1	18	74	17
401560000	-46929.197344783206	-45415.15320020756	-1514.0441445756417	-45415.15320020756	547.2826455031511	0.4144245326382678	0.7374756060197782	0.0450957834886179	0.3584886829511652	0.05246677887888906	0.022847756959625903	0.04173484823779065	1.1144726633112453E-4	1.203351351962478	6.201252032933267E-5	2.6757742262471566E-8	1.5746959060931154	-1181.0853301611703	129.3487169364152	56.64212504614627	41.58613516378057	447.7860679744435	1116.3152086633404	379.9414341252502	18	33	9	13	80	17
401565000	-46977.09799931538	-45407.361414252446	-1569.7365850629371	-45407.361414252446	502.10805696165204	0.4144245326382678	0.7775779393740396	0.0450957834886179	0.3584886829511652	0.05680250174637535	0.016558312119617117	0.03791905539595156	1.0831842105651004E-4	1.1542636732374474	6.23660784339084E-5	2.2950017582910954E-8	1.3336635648432413	-1180.7492544120144	86.59279199080852	61.961804581450814	149.8653679344419	1074.1772452273076	1539.2808348286076	328.5553820617217	8	51	1	21	71	18
401570000	-47018.0810913186	-45436.14441423389	-1581.9366770847153	-45436.14441423389	548.3181610589062	0.4144245326382678	0.7775779393740396	0.030442255399967744	0.36099161725848944	0.05680250174637535	0.025977606714806523	0.03851374742824242	1.0800345875613565E-4	1.2044607855664307	6.067232832687434E-5	2.626161713604439E-8	1.3838665859609434	-1183.653991475436	79.4464445902004	82.24399451732754	67.59857040826107	428.92961951165034	1443.9002223118566	439.41174253764416	6	47	8	25	67	17
401575000	-46982.02977516937	-45440.065047688135	-1541.9647274812405	-45440.065047688135	489.15220139484813	0.4144245326382678	0.7775779393740396	0.04097696024772328	0.35282493853602687	0.05680250174637535	0.025977606714806523	0.03851374742824242	1.1360043124249974E-4	1.0582648307633769	6.333192345562198E-5	1.9388222292130986E-8	1.2646776027600914	-1180.9997384356354	53.51266265389778	61.11210453943741	148.73256902028618	392.0509634921839	1544.1505746027499	468.2653109553647	26	30	3	12	83	16
401580000	-46963.52093056015	-45422.81627173189	-1540.7046588282599	-45422.81627173189	476.9521776389756	0.4144245326382678	0.7775779393740396	0.0374010193351502	0.35282493853602687	0.05680250174637535	0.017695562685949462	0.03851374742824242	1.1283372812569655E-4	1.242202164500688	6.109760706851681E-5	2.4809786336681786E-8	1.4164085171280938	-1185.7277873679936	70.8365583408668	77.45943613308089	320.5002290194478	891.8733612629281	1231.600684797644	373.3904787249109	28	32	11	24	62	13
401585000	-46944.56011207755	-45424.11814326553	-1520.4419688120213	-45424.11814326553	568.7836294473096	0.4271921907561167	0.7775779393740396	0.03674394244636146	0.35282493853602687	0.05680250174637535	0.026886917390265504	0.04898047618569015	1.171019623504544E-4	1.2330903369069546	5.91780161105916E-5	1.841567496456958E-8	1.29969366231796	-1190.8298461384768	56.70959117997408	66.37326086753542	76.38705006444168	272.5656511212282	1186.5685470024312	556.1565980923511	3	43	16	1	97	10
401590000	-46958.70310872206	-45412.85158648004	-1545.8515222420147	-45412.85158648004	597.1841575702581	0.4271921907561167	0.7846802801749398	0.03456739672433037	0.35282493853602687	0.05042164816506693	0.021401632356898955	0.0378357307030774	1.153500147382508E-4	1.2378343090097632	5.9030397823836565E-5	2.8035546862448048E-8	1.5061514448686646	-1190.7924039860175	99.5825398496339	75.99153151859369	98.35992073724795	422.6639181671896	1383.4162314883836	544.561580213193	25	6	31	5	87	16
401595000	-46968.98362933209	-45416.13860867774	-1552.8450206543528	-45416.13860867774	613.4138989167844	0.4271921907561167	0.8690110965107627	0.039035320338267246	0.3343320790135618	0.05042164816506693	0.021401632356898955	0.03390539456894872	1.2056809630737923E-4	1.222651807358987	6.106813671854936E-5	1.4785005148731962E-8	1.1418778902749283	-1207.4191144867907	144.95215155326684	76.5185047548097	126.90255603734508	885.7698106376799	1282.9774050822887	807.9830212545309	27	27	8	4	95	9
401600000	-46950.68022399161	-45420.54160459869	-1530.1386193929125	-45420.54160459869	503.24418934073805	0.45242734566977055	0.8690110965107627	0.039209093949673667	0.3372781303249614	0.05595846978107341	0.021401632356898955	0.04550257490322666	1.2128120882338211E-4	1.270492491008173	6.174834325204717E-5	2.316690253209504E-8	1.378422551536234	-1191.8138450086128	64.05148013550411	96.3769375787817	176.9906532760117	967.3398971410542	1613.764823719689	602.7560189173471	5	53	2	30	61	19
401605000	-46942.37436186163	-45417.90500170657	-1524.4693601550632	-45417.90500170657	526.3798523447164	0.44395979649259737	0.7971597598110887	0.04504243822475684	0.34158528487289486	0.05595846978107341	0.021401632356898955	0.04550257490322666	1.227714747883803E-4	1.2464055349551866	6.146119154431718E-5	2.7720919439059784E-8	1.4481600720054457	-1180.4235770966347	44.46622652666661	70.97180905426127	293.2573842368482	1008.4389958101589	423.11114137490557	354.87139903350777	9	43	11	91	10	6
401610000	-46906.152155980635	-45409.217017365896	-1496.9351386147391	-45409.217017365896	464.3877273726056	0.44395979649259737	0.8194822423714094	0.03723884979044307	0.3777168215371493	0.05595846978107341	0.021401632356898955	0.04175623533855794	1.3025967835633454E-4	1.4260787935876953	6.240616209179544E-5	2.6611148310763034E-8	1.474190419080373	-1195.02262468817	48.69580689105611	98.1136544960979	292.8471698833576	1438.5148653633669	1371.1244649278142	638.6342647463067	14	39	19	61	17	20
401615000	-46908.331372915796	-45411.30341193089	-1497.0279609849101	-45411.30341193089	467.8212393312167	0.44395979649259737	0.8385842410054463	0.037517279312128435	0.3777168215371493	0.05595846978107341	0.019227769432197516	0.04542265400868525	1.2615860012652684E-4	1.3431671290829499	6.422440588189008E-5	3.633293730316688E-8	1.6336848188880744	-1174.7815474164752	83.50018565041469	55.77775794580407	238.73690307383833	980.0164229309883	458.3940405175077	155.10391452436704	22	38	7	83	19	1
401620000	-46937.39388416536	-45404.77352227846	-1532.6203618868994	-45404.77352227846	496.5005477474715	0.44356684497196064	0.8239421525354973	0.04274688695522119	0.3777168215371493	0.054783474829690176	0.02607039936583298	0.03984321818998709	1.270413184228536E-4	1.2700021662775531	6.507372648866228E-5	3.266450381444626E-8	1.4803672465281617	-1188.6935693930013	568.4243272878392	66.47359050610544	204.78539598509116	1053.867925372501	731.1211052563651	467.88338773813115	7	49	4	74	22	14
401625000	-46917.941455153006	-45398.52377014691	-1519.417685006097	-45398.52377014691	504.6823991858933	0.44503209634296437	0.8239421525354973	0.0425824828909784	0.3777168215371493	0.054783474829690176	0.02353056842093735	0.041875486892314163	1.2239472684943219E-4	1.2932887711903849	6.23670062255283E-5	3.9480439205972616E-8	1.6971626181278636	-1191.1338073520858	106.26485451727584	69.47728633159483	413.1989228132401	1327.7260886176348	677.2338755320052	406.8743849974636	21	35	25	61	24	4
401630000	-46934.06310422425	-45398.43794549869	-1535.6251587255595	-45398.43794549869	468.4678624201691	0.44503209634296437	0.8239421525354973	0.0425824828909784	0.3777168215371493	0.060731507860103486	0.02353056842093735	0.041875486892314163	1.2111151894955968E-4	1.2716659412471607	6.382461370458433E-5	2.6596937612488313E-8	1.3999980415227702	-1187.671257343485	123.47675729166232	84.20516859282016	335.85136510442567	1276.9270939030557	821.4125401874513	395.18704428835866	10	48	10	77	8	17
401635000	-46931.217644398515	-45403.88254657305	-1527.3350978254675	-45403.88254657305	493.3602304317439	0.44503209634296437	0.8239421525354973	0.0425824828909784	0.3777168215371493	0.06033429063457087	0.025081478355214255	0.04068903572221826	1.1572088397546556E-4	1.3260666273709334	5.933880574517238E-5	1.8063404209508528E-8	1.3201559083937462	-1197.6856639782975	53.68252037711877	98.94854586901663	335.1716289488281	1469.6370837496702	593.1028339988787	632.1182688115363	2	47	19	73	12	17
401640000	-46946.792252372165	-45437.382682305644	-1509.4095700665202	-45437.382682305644	626.2328395507772	0.433693287085169	0.7910983688200988	0.0425824828909784	0.3777168215371493	0.06039435996299581	0.025081478355214255	0.043627624913958565	1.2072282469384204E-4	1.2483874799652197	5.93098733639449E-5	2.593307839008639E-8	1.4793878683796415	-1170.1909631328936	66.16037240653871	64.55400215094939	354.0059179031368	1481.6102263095231	462.7046282214237	106.36768332507278	20	36	13	70	28	3
401645000	-46939.29877213305	-45416.605494786476	-1522.693277346575	-45416.605494786476	445.86204886043674	0.433693287085169	0.7910983688200988	0.0445173322548326	0.3777168215371493	0.05160479441053126	0.022412067277352236	0.043627624913958565	1.2204025593844979E-4	1.3264171625416232	6.32368348470326E-5	5.1223184785411427E-8	1.9097314720031628	-1192.072806896194	85.1712138030943	79.20330792502426	461.1835178740108	1218.9041872639514	625.6288842082982	438.7659317032119	24	35	10	74	7	20
401650000	-46918.54126777419	-45421.344250551745	-1497.197017222443	-45421.344250551745	423.794894398263	0.4296360266405847	0.7910983688200988	0.04500335415486984	0.3777168215371493	0.05073855498980434	0.022412067277352236	0.043627624913958565	1.1960507913713641E-4	1.3256417728327672	6.260881211390502E-5	2.9881106844140696E-8	1.6264417003103286	-1189.2726923887683	72.3900171908609	67.40483008742673	302.4527718665304	1304.3933782197903	692.2573246025152	296.93079832762356	38	21	4	69	34	4
401655000	-46911.25261556675	-45409.89775128166	-1501.354864285096	-45409.89775128166	446.8601648826669	0.4296360266405847	0.7910983688200988	0.042349956514066325	0.3777168215371493	0.05073855498980434	0.022412067277352236	0.043627624913958565	1.2686218646963825E-4	1.3515036728008587	6.417156481358783E-5	4.004676916397843E-8	1.739630146004383	-1194.2300255891168	86.80757654965545	229.94559579882602	863.2292146161295	1045.017297100985	783.1552047527746	757.6237705889843	58	1	12	66	32	1
401660000	-46954.98716373585	-45445.30141645179	-1509.6857472840668	-45445.30141645179	439.3636761758247	0.4400351220058295	0.9497322311653222	0.03544886709526275	0.35462450072754653	0.05073855498980434	0.016729727446197353	0.04202700568056577	1.3034369426137815E-4	1.3002113910512891	6.5030904733599E-5	8.229429201300995E-8	2.075394021380329	-1182.924014289289	75.07387369603751	350.46945384286096	843.4047539319524	1140.1219207311979	794.8740949189412	213.105109848282	59	6	29	24	48	4
401665000	-46922.13398186646	-45399.62997582799	-1522.5040060384636	-45399.62997582799	450.8483611458512	0.4400351220058295	0.7878352806006947	0.03894078508215299	0.35462450072754653	0.05073855498980434	0.021148798872533257	0.04202700568056577	1.253788124025563E-4	1.3238261456769882	6.392840499444804E-5	4.4944672972760454E-8	1.7180013962654404	-1187.7566345437556	98.92739443889958	283.918101827122	1069.436511396389	1334.5735970520207	487.6462980752418	197.73257248917767	58	8	55	15	30	4
401670000	-46929.69200637661	-45421.95258650661	-1507.7394198699958	-45421.95258650661	429.1165037336624	0.43531270150066165	0.7878352806006947	0.03894078508215299	0.3540739701296414	0.06583428402965807	0.021148798872533257	0.04202700568056577	1.273860631542661E-4	1.373025114509931	6.655230769598253E-5	5.6274356772578274E-8	1.931451322063439	-1189.939385100415	86.44513446984824	503.83608191708174	1328.292227979251	1211.6758775854396	852.0797288026499	139.77319461008327	59	1	59	24	23	4
401675000	-46904.34010101203	-45414.37060616073	-1489.969494851301	-45414.37060616073	430.16674826241615	0.43531270150066165	0.7878352806006947	0.034719070865695444	0.34691393336440524	0.04998102492538134	0.02086350111360564	0.04202700568056577	1.2726900099919463E-4	1.2885136246529338	6.690219510893882E-5	3.708427117338031E-8	1.7389588105552491	-1195.6896602418553	105.04313960605309	201.10284154907043	734.7083913250713	1375.7597855934025	543.0017068504592	58.3170761049628	51	8	31	50	26	4
401680000	-46923.6483346306	-45417.33832470401	-1506.3100099265869	-45417.33832470401	427.8955878837031	0.43531270150066165	0.8141545541472217	0.034719070865695444	0.3370949634049721	0.04998102492538134	0.021303252044345876	0.04202700568056577	1.2893013901627993E-4	1.3574640517170367	6.487255342345966E-5	3.719062044693488E-8	1.7091495395112735	-1204.9977173753166	108.7264711788769	205.27995912122637	1098.7177469781811	1424.5447455912501	501.4018886757446	22.82576657250092	46	16	10	68	27	3
401685000	-46884.33234942339	-45393.23953372382	-1491.0928156995744	-45393.23953372382	450.62247111303583	0.4107623184136252	0.8157767453986514	0.04106529016630162	0.3370949634049721	0.0555597040971156	0.021303252044345876	0.04034450211155472	1.265246234300824E-4	1.3338395591855052	6.28543202665422E-5	3.353587304047335E-8	1.7276415946926365	-1199.3729199521154	102.64096297380907	362.74770901874643	1035.8792814998596	1309.856363937692	454.4807634940744	574.6356133277726	57	1	10	69	26	7
401690000	-46898.83251681674	-45400.23401203418	-1498.5985047825607	-45400.23401203418	470.3990648231096	0.4284153665849886	0.8538707573755719	0.04106529016630162	0.34111810151893013	0.05349597405851349	0.021303252044345876	0.03983196652042331	1.2513850634378E-4	1.2189486357459456	6.407755859165006E-5	5.016629563809231E-8	1.9916895767647467	-1190.708274128929	75.43043484811074	88.24062301400825	212.46577650996156	1030.5977466139732	1868.9311781117444	540.5833074073748	45	14	1	74	4	32
401695000	-46893.93505456178	-45398.5209373587	-1495.4141172030777	-45398.5209373587	473.45669270359014	0.43044995311953355	0.7254104927832943	0.04106529016630162	0.34111810151893013	0.05749627635281885	0.02649943098194392	0.046682774219050684	1.257541576893035E-4	1.3555172562047255	6.505121409505223E-5	3.763897812412447E-8	1.7156040966034292	-1187.7463487369314	48.88731457770604	70.82679954085529	361.68916385604547	1158.1560810001033	976.5829523384357	338.1636808316991	21	36	1	91	3	18
401700000	-46923.36992050841	-45414.150080426996	-1509.219840081418	-45414.150080426996	530.9329875079397	0.42255612430091727	0.7608781913857906	0.03959840123180957	0.34111810151893013	0.06047571618748035	0.023802470728434763	0.046682774219050684	1.2328405705905383E-4	1.2842061501909425	6.665552022563863E-5	1.5326846316805282E-7	3.1477214977386136	-1186.2583739358004	70.48531683247255	47.19432787271879	301.69754882839703	1210.710605121382	674.6657433247526	430.14025595157375	39	13	6	99	6	7
401705000	-46950.67693680398	-45418.742357437644	-1531.9345793663376	-45418.742357437644	545.7921500502097	0.42255612430091727	0.7819858152924671	0.03959840123180957	0.33682170284099494	0.05607301494516963	0.01644130487235807	0.038596185767474235	1.2275440109711484E-4	1.2925577419694867	6.53281690833996E-5	7.650610384907577E-8	2.252370712344636	-1198.534610913194	76.99967335810092	149.44613204583828	946.0087681570891	1280.6382704296852	649.332334716731	528.7964078538981	47	9	2	74	31	7
401710000	-46961.70123123777	-45425.3855145154	-1536.3157167223687	-45425.3855145154	576.5506948170115	0.42255612430091727	0.8239859387682703	0.03959840123180957	0.3427727883067517	0.05547358198992206	0.02591507564460783	0.038596185767474235	1.1588149800285716E-4	1.258117299577109	6.365638186873585E-5	5.5121333922856145E-8	1.9599961808582032	-1187.5643566655688	65.9590990595111	59.01521193210387	204.32388957283138	1195.2142555935682	424.13320497873036	138.8369500943595	50	1	6	82	30	1
401715000	-46918.325840531434	-45409.01774846544	-1509.3080920659909	-45409.01774846544	550.8536796235529	0.4343146115932835	0.8177840323090615	0.03959840123180957	0.3427727883067517	0.05547358198992206	0.02591507564460783	0.043436487602476544	1.243438662564008E-4	1.2386193263821679	6.552757358442164E-5	4.4967859070952404E-8	1.8055476237438353	-1184.2104866141005	96.83804476746752	79.64930496662586	424.82419211381784	1308.0006307870322	465.0817949583329	338.792736853327	37	18	2	77	22	14
401720000	-46921.511412374384	-45397.97839983623	-1523.5330125381552	-45397.97839983623	503.1910796715039	0.511662082978814	1.1162300476323554	0.03959840123180957	0.3383449394483076	0.05547358198992206	0.021220235645989242	0.043436487602476544	1.2847540047230044E-4	1.2847834877180078	6.711708714075615E-5	8.94011605276347E-8	2.2121240456472377	-1188.784752878351	72.38694569947575	133.37895487560286	343.3705372386793	1224.002300590712	745.6779574768024	379.47882816528545	56	4	7	67	16	20
401725000	-46920.356681963596	-45406.99126495373	-1513.3654170098657	-45406.99126495373	512.0851191573665	0.4910753826864644	1.2023746334574068	0.03959840123180957	0.36161305914292113	0.05652575595656656	0.021220235645989242	0.03772842715551328	1.243763871035466E-4	1.3665313936809633	6.340467907495709E-5	2.2986689990920006E-7	3.495061763237249	-1185.8855190772015	80.72402381151863	430.53336768943336	1443.2703141975292	1567.3576277184668	614.9086991342637	339.9311613953242	58	12	29	34	34	3
401730000	-46918.063124801425	-45414.6504948315	-1503.4126299699242	-45414.6504948315	513.5341113406472	0.5087287080779024	1.0731112192574324	0.042519913380477496	0.3673983765531251	0.05440083871491422	0.021220235645989242	0.03772842715551328	1.291225556610816E-4	1.2723920378391327	6.636388723590321E-5	2.3452755337252005E-7	3.403834410143449	-1167.9636209955756	58.9473847035606	153.65591662952642	1045.9476841032554	1827.5433775206645	515.2605988760561	114.02636269693195	56	4	47	33	28	2
401735000	-46892.24163344678	-45407.20724732204	-1485.034386124735	-45407.20724732204	457.80228319184477	0.5096951540357001	1.247828035934658	0.034260705393357675	0.37671069561902776	0.05440083871491422	0.021220235645989242	0.044735832461727014	1.298238145293956E-4	1.3450881366836565	6.353172324917385E-5	1.6053925622692064E-7	3.1237616872234972	-1178.4288104929733	85.20829586762568	169.4007463675481	967.9179579356705	1671.9319146125347	490.7716369574296	426.8830481828657	59	1	44	33	27	6
401740000	-46891.905427221405	-45398.2935359881	-1493.6118912333052	-45398.2935359881	439.32555677287235	0.5096951540357001	1.0536544296312136	0.034260705393357675	0.350484335217658	0.06281378113667455	0.01892612685111763	0.049846961270020466	1.2958379171592525E-4	1.319251557271546	6.482818807123927E-5	2.2982826706662523E-7	3.6257774679764276	-1175.9198641523685	89.9770679056405	402.9113070114526	1289.5073736072175	1568.5070432447162	618.6776697321126	595.0222385711581	59	12	40	23	5	31
401745000	-46875.71014125426	-45401.08569103919	-1474.6244502150714	-45401.08569103919	459.6949319522642	0.5015790769402718	1.1277349117376927	0.03717829965196133	0.3593856301042973	0.06111020287964723	0.02123761307295263	0.049846961270020466	1.4022549224400563E-4	1.3871461457175887	6.522382311013335E-5	9.765317372948365E-8	2.5511716439811134	-1191.701685255323	70.32720364614806	149.60813758723683	208.58597275039085	1103.392430824479	1261.5202236560374	525.7252849304178	44	11	6	36	38	35
401750000	-46895.42950683198	-45408.61431365241	-1486.8151931795664	-45408.61431365241	525.5570855363544	0.4933334080305046	1.1277349117376927	0.03607186230568328	0.3403229415437165	0.06111020287964723	0.02410470686084152	0.03763980514597569	1.2352191487869995E-4	1.2831208026424101	6.020535179674528E-5	2.7901769064105635E-7	4.0828052451868695	-1179.8366839722933	83.55995584375535	176.70253826160302	315.98912551602535	1112.7759829578044	2089.361060927427	546.5391060622127	58	3	4	32	39	34
401755000	-46905.874300735726	-45418.61090449954	-1487.2633962361883	-45418.61090449954	424.79661247693775	0.4595502827095258	0.9681072567296376	0.03485811846769074	0.3403229415437165	0.05825868265288736	0.02264982999832783	0.04296178777091749	1.270947646095213E-4	1.3342770363993752	6.063981985033069E-5	9.987789267439294E-8	2.788714062486291	-1197.5510921556333	74.23823196058783	228.51168163919505	2068.4613288918954	1639.8169321969676	1420.707552090515	449.3306955494396	58	3	6	48	32	23
401760000	-46929.5363896898	-45413.923618368324	-1515.6127713214762	-45413.923618368324	433.5238188358213	0.4595502827095258	0.9204012433889213	0.03725962523249817	0.3403229415437165	0.05750471206104836	0.02264982999832783	0.04630736142297954	1.2801474471524607E-4	1.296481882448937	6.240585660489372E-5	8.195753405764341E-8	2.2033195240208925	-1180.9861555052053	56.4355079521662	43.10661906929416	343.9098850413299	1645.4223805717145	631.9594145402831	448.3326682902273	50	9	4	70	26	11
401765000	-46910.77497070721	-45400.51460962034	-1510.2603610868669	-45400.51460962034	430.113329910165	0.4595502827095258	0.9204012433889213	0.0353865443894351	0.3710428124240972	0.05555376693789245	0.02264982999832783	0.04689581424703014	1.2651254868131993E-4	1.3148660646424495	6.210836634389798E-5	4.407867653845823E-8	1.7435961807316966	-1179.404435577336	71.73716348585681	325.1329321257712	1300.0898836936212	1473.2170709995535	910.1001268366098	280.62606670286345	61	3	1	76	15	14
401770000	-46914.85007768965	-45420.84005386146	-1494.0100238281902	-45420.84005386146	463.9945709762644	0.4595502827095258	0.9204012433889213	0.03538812895378406	0.3640634155479024	0.05261801979232436	0.02264982999832783	0.04689581424703014	1.215440598146182E-4	1.363598296377686	5.7270317295533705E-5	1.347155850165328E-7	2.956200478373087	-1174.4152116603896	63.330122222715175	421.5214298760988	1176.891050183119	1597.6852208663192	728.0415911559355	378.3209804902727	61	6	2	72	15	14
401775000	-46897.57248126173	-45389.375070358175	-1508.1974109035575	-45389.375070358175	487.8535687872917	0.4640400448855674	0.9204012433889213	0.03810239059422874	0.352894426563405	0.05543185917180888	0.02264982999832783	0.04002730382642467	1.2509120260488775E-4	1.403513457490413	5.859079092197972E-5	6.654247434565263E-8	2.0962204749776854	-1187.651835513764	66.42895819881085	215.44580669179555	994.8658728939768	1625.0875331796274	844.005972772626	495.2347923409539	61	1	1	81	15	11
401780000	-46903.881893689366	-45390.78122233971	-1513.1006713496506	-45390.78122233971	487.94678213784357	0.4640400448855674	0.9204012433889213	0.03810239059422874	0.38911224252520826	0.06175099117785466	0.02264982999832783	0.043233942681912864	1.2809658786664261E-4	1.453448014059783	6.070296959528705E-5	6.584308075547315E-8	2.036434516032637	-1188.3522965412458	58.60254797378749	435.01435060597396	1001.3834055197742	2084.625484477108	1194.5157633471458	295.00054610045123	57	1	47	29	25	11
401785000	-46881.29980221416	-45388.73005911586	-1492.569743098302	-45388.73005911586	471.0362127769826	0.4640400448855674	0.9204012433889213	0.03810239059422874	0.3564213451926631	0.06175099117785466	0.02264982999832783	0.041609957608921916	1.298303484412256E-4	1.3801439008481082	5.8383334588267194E-5	5.730730689095329E-8	2.0352072830116175	-1191.5858761217569	77.71809457952791	300.27937713338105	1150.1277659636996	1349.4597856254525	1152.3196539684252	122.35932049804258	60	2	43	32	27	6
401790000	-46872.73387770098	-45392.9195886674	-1479.8142890335776	-45392.9195886674	498.96151882597314	0.45698261891778175	0.9627352102527801	0.04032867982227689	0.3564213451926631	0.06175099117785466	0.02192812236610085	0.04223368528418629	1.282782147810734E-4	1.4515690461187076	5.653239355022887E-5	4.518625862401063E-8	2.0078798135859675	-1198.9942372833086	88.29110262902246	263.7394556357193	2037.0120762774623	1649.5476066009674	597.1485807541886	81.35023039041232	59	3	5	74	24	5
401795000	-46888.30964164816	-45400.8346818177	-1487.4749598304531	-45400.8346818177	589.2438897251121	0.45698261891778175	0.9491613952017871	0.03136810268712061	0.3564213451926631	0.061189669251113944	0.02392715874385837	0.04454639086859524	1.2947685726587965E-4	1.4500803225032661	5.408326885101032E-5	4.8846636300281277E-8	1.9780538006642496	-1205.6517101416314	79.731576975982	165.21209507541695	749.8037863468257	1488.3272852816508	691.166230756657	73.15275161862031	60	2	1	91	14	2
401800000	-46884.807864616625	-45382.457486944295	-1502.3503776723312	-45382.457486944295	611.0535887960351	0.4577552478566078	0.9377581027273548	0.037020706900500945	0.3564213451926631	0.061189669251113944	0.020380405032004528	0.04454639086859524	1.2753034489832542E-4	1.4648227120387334	5.541945905164122E-5	6.617273189005874E-8	2.125147812837817	-1180.4585293991538	59.835691767285596	104.47737400279858	958.4167436218256	1560.279350250233	1347.7833103581731	388.1334856063252	60	2	43	42	2	21
401805000	-46906.17687486974	-45390.39179904915	-1515.785075820588	-45390.39179904915	587.547991147154	0.4577552478566078	0.898315260208948	0.04478760090225837	0.3553544228024692	0.053147496903658206	0.019973946182201146	0.04454639086859524	1.2766779743885443E-4	1.476927548583013	5.9125421304616086E-5	4.2817575929644375E-8	1.6948532136002086	-1189.3536510896688	83.494571285675	410.1526822522611	912.0755589964556	2236.4467788223046	869.978030900982	385.3725062752005	59	6	37	29	19	20
401810000	-46873.281022651165	-45377.53000698089	-1495.751015670279	-45377.53000698089	582.2288188552744	0.4577552478566078	0.9819900706683875	0.042258205970394425	0.3553544228024692	0.053147496903658206	0.019973946182201146	0.03617517877679806	1.2426747157132442E-4	1.478737655196742	5.765730711185197E-5	3.026372298728325E-8	1.6153809243266628	-1199.9511483775866	72.05017037751196	110.24145758368567	820.6215271238159	1918.6940649550709	1257.4711951556355	311.08251631728325	35	26	35	49	8	17
401815000	-46863.82920276618	-45396.12348927715	-1467.7057134890304	-45396.12348927715	519.420045956072	0.44661405860461795	0.9557745743461475	0.03845195568793882	0.34738571789469064	0.05193185203120107	0.02398308680487508	0.03617517877679806	1.2660507797957108E-4	1.5039418878762998	5.8296119613174785E-5	2.719100328142771E-8	1.6864579025940067	-1213.6054843438415	83.49354629530292	200.24434745176254	514.9851713639357	1475.3842049848008	1201.0831776811426	456.2093356522358	53	7	7	66	21	16
401820000	-46871.78331643091	-45388.48976186449	-1483.2935545664236	-45388.48976186449	507.3454398351031	0.442540602692041	0.9505017193061005	0.04212749672149495	0.34738571789469064	0.05193185203120107	0.020830828164810987	0.04559349721712052	1.2556793381608111E-4	1.3885150369612	5.85711051870525E-5	2.882248911997071E-8	1.6651760819145534	-1208.8465296592035	63.851255106409965	306.8934469616369	1008.9845514680818	2200.6957877600644	1164.8374560933028	314.5403837583522	53	14	13	37	45	8
401825000	-46892.39757090198	-45417.069678826985	-1475.3278920749979	-45417.069678826985	490.36820377982457	0.44396670843330827	0.9505017193061005	0.04212749672149495	0.3540328046525489	0.05656399503828027	0.02330131458848798	0.04559349721712052	1.2598794835724195E-4	1.4941783102733472	5.980970557067419E-5	2.897707162247129E-8	1.7356766632043752	-1216.7537601513673	95.57846441112656	440.3195538369403	1248.9259986866318	2098.26135299274	851.6889424223563	320.9284996873304	58	2	13	54	33	10
401830000	-46840.64925430217	-45381.27254081479	-1459.3767134873763	-45381.27254081479	611.4476803893758	0.43970311772895426	0.7734296342472641	0.04212749672149495	0.3572426447259552	0.05656399503828027	0.02330131458848798	0.04559349721712052	1.2384889844290368E-4	1.5214619199296497	5.4848805137212625E-5	3.0608945596378255E-8	1.879723664169275	-1216.2231293462137	88.57239937497395	325.5686741205432	640.3922517334358	1927.4511795270623	1265.1961773205742	307.56842719617254	59	1	11	49	42	8
401835000	-46874.810473530706	-45384.86184200078	-1489.948631529932	-45384.86184200078	583.6321970091759	0.43970311772895426	0.8985150147410174	0.04212749672149495	0.3572426447259552	0.05656399503828027	0.022967139374445143	0.04559349721712052	1.242475927806042E-4	1.4489778015383603	5.6904833635210385E-5	3.2541205524833554E-8	1.7612167335240594	-1212.785723064788	92.23561457445541	709.7229872219091	1000.4169866915715	2100.3250425118727	1303.7628325288902	387.4724042317616	59	7	13	43	30	18
401840000	-46896.530327267676	-45393.21309408948	-1503.3172331781984	-45393.21309408948	489.3503346546677	0.4336045571880244	0.7816963267871584	0.036206270330038016	0.3572426447259552	0.05656399503828027	0.018818370043999316	0.04143851580171153	1.2387096138044204E-4	1.4367277944906307	5.80702015480879E-5	3.7550537304413786E-8	1.705368551753106	-1196.196678949542	86.34121333749071	354.5627981319794	1576.923729471671	1552.7614532889413	1356.5132394403336	323.04230380006237	59	13	59	21	3	15
401845000	-46905.90851482296	-45394.49767301096	-1511.4108418119972	-45394.49767301096	449.3884732342646	0.4285393810309135	0.8247291077397039	0.03521374405972145	0.33699595701681934	0.05656399503828027	0.01834926696649817	0.043849545330953865	1.225018959877528E-4	1.443385490090427	5.727139795273918E-5	3.29811734724956E-8	1.6436407955395291	-1205.2562452233146	91.84361500293524	362.298159263129	1278.3420151714267	1420.0945716049778	1006.814574270365	301.2723417903313	56	12	51	37	6	8
401850000	-46896.75321968687	-45394.60854691508	-1502.1446727717912	-45394.60854691508	437.43594479878413	0.43169815891714713	0.8247291077397039	0.036294490770587294	0.33699595701681934	0.05021517978108765	0.01834926696649817	0.043849545330953865	1.2211341161527206E-4	1.3542523342897994	5.622797736218352E-5	2.8111066964723425E-8	1.6041979191881077	-1204.726126763093	66.14985510724546	362.2540026701063	933.3363465302671	1486.220116090012	263.9193842823387	109.91236069238188	58	4	26	69	5	8
401855000	-46916.737253715546	-45406.53248206623	-1510.2047716493205	-45406.53248206623	433.3518096667429	0.4193270738962832	0.7797606325723544	0.03936048522702454	0.33712866079753867	0.0531431003515679	0.01834926696649817	0.043849545330953865	1.2066792040039772E-4	1.296798806408854	5.526991393672505E-5	3.3571100541153755E-8	1.6756032117209887	-1193.8760036749077	64.62937217094347	379.6296767819516	1039.1910835476526	2529.4030979017602	1364.4010088448658	502.3735484390356	57	15	35	34	14	15
401860000	-46918.26999664002	-45395.298410343334	-1522.9715862966823	-45395.298410343334	422.9213075978062	0.4193270738962832	0.8250856305532026	0.039021568819935085	0.33079662458834724	0.0531431003515679	0.01834926696649817	0.0415680797356258	1.1567369064541141E-4	1.3757017784679337	5.4694507894905815E-5	2.8765190763017606E-8	1.6435129921599907	-1210.1163576067931	128.9801182656465	394.7791045882003	1000.969658170688	2119.6146256649417	1306.7076823387752	217.80892058635428	59	3	52	38	11	7
401865000	-46896.20636068194	-45397.9176105757	-1498.2887501062469	-45397.9176105757	433.8900958764522	0.4286133483240181	0.8250856305532026	0.03322748940376212	0.34669724631472565	0.0531431003515679	0.019519268854845548	0.0415680797356258	1.174417828663212E-4	1.323075961289023	5.301987658226032E-5	2.4503443496381997E-8	1.5517136864822527	-1195.2970587242023	75.66669732895069	375.40479865599895	1128.293337714534	2694.036053960021	608.0881006509013	227.40814990543302	59	11	36	31	28	5
401870000	-46928.55564784099	-45414.948170084994	-1513.6074777560016	-45414.948170084994	465.8278104186059	0.44199326382827286	0.8250856305532026	0.03609321363727067	0.34669724631472565	0.05619008868930583	0.02224846632758425	0.05281895902713354	1.2130987135799748E-4	1.2386455629808777	5.4759503800375186E-5	2.543866978045893E-8	1.5326720149610682	-1205.489602793371	95.82727780281839	155.25791934389028	660.7837817324394	1916.2182225749677	688.0772432869516	186.2289791878892	47	15	36	44	23	5
401875000	-46915.931064686534	-45413.315616459295	-1502.615448227239	-45413.315616459295	434.1098734835377	0.423762295825467	0.8250856305532026	0.03609321363727067	0.3423586166029425	0.05293836716150094	0.020210182508699343	0.042695086131244904	1.226630222467586E-4	1.3752986377462098	5.416719863928087E-5	3.097412671675927E-8	1.603409581614734	-1189.2147282500446	65.23613868485059	318.71000921078735	1147.9039189899795	2343.8482792361388	488.3715186212126	139.16146336404557	61	5	39	41	19	5
401880000	-46909.76023174845	-45406.84969012592	-1502.910541622529	-45406.84969012592	454.37017554693205	0.4221418421674846	0.773442246266922	0.03609321363727067	0.3423586166029425	0.049533128718923514	0.01987735690579903	0.03987512796768183	1.2058105462870032E-4	1.3597739419359745	5.3555104341289215E-5	4.311685566935483E-8	1.876036190182673	-1195.5630540273444	80.86011991975528	254.11868636484493	985.6088791057433	2371.698145642124	1059.488994647173	454.09845200082185	63	3	36	38	22	8
401885000	-46903.23186550992	-45396.36453655107	-1506.8673289588562	-45396.36453655107	449.38232451903235	0.4221418421674846	0.773442246266922	0.03609321363727067	0.3423586166029425	0.049533128718923514	0.01931543172458881	0.03987512796768183	1.1823559733983354E-4	1.3312997153260444	5.5353271002374706E-5	3.363969974602588E-8	1.7817513294743992	-1208.463732621149	117.09829032939817	151.30999766971823	1350.7217765964747	1638.3990070585082	882.5591390086232	248.89402240008698	60	2	53	35	13	7
401890000	-46925.00582664362	-45406.97299053544	-1518.0328361081754	-45406.97299053544	431.1955452695552	0.4221418421674846	0.773442246266922	0.04025736369584298	0.3681297561848284	0.05798914948004234	0.018724512989280965	0.03987512796768183	1.1663792932156983E-4	1.2834683204871058	5.725637997902156E-5	4.1804169185210907E-8	1.8252680629157185	-1190.6442327921689	68.00153288240853	234.7071683068465	941.2583056162536	1683.0246049299672	1147.8266885804767	272.0924636433753	60	8	34	47	7	14
401895000	-46923.96441459094	-45388.744538477156	-1535.2198761137845	-45388.744538477156	448.6514859134948	0.41069300891403554	0.773442246266922	0.04342272363845014	0.3681297561848284	0.05487860940400562	0.021395393293994088	0.04336974155820128	1.1326807449025488E-4	1.2288929283419208	5.598642817171956E-5	5.055702422628005E-8	1.979313388888926	-1198.9855511999635	87.88211115984953	260.59125951056933	637.9208304796955	1714.851583516211	405.01874118884723	137.23074315649902	61	7	9	80	12	1
401900000	-46938.710226020135	-45415.692167877896	-1523.0180581422394	-45415.692167877896	482.59219887525074	0.4223237840778265	0.773442246266922	0.038203353806885956	0.3681297561848284	0.060785766727829815	0.021933331567213964	0.03836298083374355	1.1080648742561512E-4	1.132662718699287	5.330934171525752E-5	1.8964304554964358E-8	1.453575791083381	-1213.4891762330992	82.15603948487734	205.88272369795533	549.9024087299762	1402.5351930260124	348.088674275489	74.306713697239	51	11	15	80	11	2
401905000	-46912.37983272172	-45394.59921659337	-1517.780616128352	-45394.59921659337	446.0538292674648	0.43051850069776465	0.773442246266922	0.034503299410307234	0.3681297561848284	0.060785766727829815	0.021933331567213964	0.049515535340732914	1.1686380318453713E-4	1.2950684441891531	5.7332783442260304E-5	2.5136525109655412E-8	1.5684837212128926	-1217.5284753527362	78.55970569078099	291.59996109790984	1381.3033593063035	1689.6923483535575	355.2234499834267	639.3678078543221	53	24	25	47	5	16
401910000	-46925.548669585594	-45409.409696074705	-1516.1389735108864	-45409.409696074705	477.0894877246586	0.43051850069776465	0.8613187843085007	0.03455274029262381	0.370186226705826	0.060785766727829815	0.021933331567213964	0.04833823774522696	1.1287368400362741E-4	1.2260383489710942	5.615958352640529E-5	5.7041426102005793E-8	2.1173636570750074	-1195.1246471140041	78.6273793641957	350.76523624508087	826.886396721929	1676.2741073125	759.9254852654475	187.53001215767551	56	12	22	51	22	7
401915000	-46948.64072224734	-45405.15173680985	-1543.4889854374917	-45405.15173680985	526.177788578985	0.43051850069776465	0.7416107924514537	0.042101664726558026	0.370186226705826	0.06502238390552456	0.021933331567213964	0.04833823774522696	1.1165024112864097E-4	1.2177353650169007	5.672075272831065E-5	3.052258573750069E-8	1.5837781454087214	-1201.137833048017	85.0554584496476	219.95220271300155	580.2814246632861	2281.2995679966957	872.1298197134064	113.64305280219637	57	13	23	51	20	6
401920000	-46946.98170798051	-45408.61425412162	-1538.367453858889	-45408.61425412162	453.42631942621296	0.41148516681065556	0.7890132206935556	0.042101664726558026	0.370186226705826	0.0534568014288418	0.021933331567213964	0.0445180241722015	1.0986542760581724E-4	1.163249457433138	5.6620800154752525E-5	2.9326255079439944E-8	1.618811930963238	-1207.5239519627744	85.1909848732939	169.386193970355	623.7703961023734	1685.0593597873599	444.9309302165142	156.79754907868892	37	29	23	64	12	5
401925000	-46963.229063994746	-45401.38105575097	-1561.8480082437773	-45401.38105575097	436.9635400071022	0.4212791456915699	0.7931713231332196	0.042101664726558026	0.370186226705826	0.056793265615090516	0.021933331567213964	0.0445180241722015	1.1646306688032495E-4	1.2352723133146397	6.0189961084230825E-5	3.908699521638948E-8	1.6635870373105535	-1205.31027210596	101.43072869859472	132.03389044009336	625.0284335027801	1730.73033888237	516.968562419893	361.64762084046197	28	34	35	52	19	2
401930000	-46937.458997803515	-45402.520748675015	-1534.9382491285028	-45402.520748675015	469.161541610894	0.4203368701017027	0.7931713231332196	0.03568651291343453	0.370186226705826	0.056793265615090516	0.021933331567213964	0.0445180241722015	1.1034546501469023E-4	1.3549643652321468	5.437496887077409E-5	4.6433630508845506E-8	1.9955281448158841	-1214.1768987661987	78.83530077989498	148.80357994759004	778.8680489280445	1785.3176562070435	877.7826910524377	504.1133689379556	18	45	28	39	24	16
401935000	-46962.97123908098	-45413.897713286126	-1549.0735257948531	-45413.897713286126	450.7352925685541	0.4203368701017027	0.7931713231332196	0.03704032640686663	0.36657961457327265	0.056793265615090516	0.022932697161009482	0.043804165224376176	1.1035403221904618E-4	1.3117006715116182	5.716171254656079E-5	1.18656873456622E-7	2.6434866779721053	-1196.0491988817748	64.92662877382541	195.80186990373915	853.0088758957826	2393.6685885873912	696.0806133596457	317.1092829778792	25	41	24	44	29	7
401940000	-46924.49225255903	-45407.3869473678	-1517.105305191232	-45407.3869473678	430.71942055468566	0.44148405872727925	0.7931713231332196	0.03704032640686663	0.34875489248523567	0.048444418340815504	0.022932697161009482	0.04528522075243588	1.086057153797083E-4	1.2123518932594821	6.0058227031070694E-5	3.027393143735079E-8	1.7473355859453832	-1192.4414661892506	54.03352750082022	202.06070345131542	668.6432748092552	3069.121449095213	554.0980884723942	212.13195422120577	27	41	34	27	38	3
401945000	-46926.623876096324	-45396.464602412736	-1530.159273683587	-45396.464602412736	458.88959419855473	0.44148405872727925	0.9522520826764065	0.03704032640686663	0.3465913612697657	0.058794114749844285	0.022932697161009482	0.04528522075243588	1.1352974558723914E-4	1.3137496683366918	6.065449923675759E-5	4.556510708893816E-8	1.8751246929062586	-1195.9072821008292	48.69442384551852	148.65839610710688	591.8144892349696	1381.0199034779657	634.2470163460305	109.91640710917063	30	29	31	42	34	4
401950000	-46917.575011335524	-45407.278483024464	-1510.296528311061	-45407.278483024464	524.2906544949026	0.474031681975167	0.9522520826764065	0.03704032640686663	0.3465913612697657	0.051646509257031945	0.022932697161009482	0.0397602419406884	1.0976863596040883E-4	1.3284662722084735	5.535113318421448E-5	4.88459941532774E-8	2.026459406711731	-1186.6579008566184	68.44012969795976	219.6479695572663	1611.593308473622	2035.2277159930118	584.1567392275376	80.34457348355626	50	16	40	25	37	2
401955000	-46906.91122738583	-45396.22777952016	-1510.6834478656756	-45396.22777952016	534.2084670414685	0.474031681975167	0.9522520826764065	0.03935883961158843	0.3824723788584339	0.051329204160983036	0.022932697161009482	0.0397602419406884	1.1928094018029613E-4	1.3088577298429382	5.865224476810056E-5	5.418824837733739E-8	2.022952007897227	-1194.0231216515913	61.90907810768638	404.7644560536279	1369.6278508472851	2377.482645618671	1258.9146515057878	561.4248569288047	56	12	38	21	21	22
401960000	-46929.22260796274	-45415.51974409767	-1513.7028638650743	-45415.51974409767	504.44882296777786	0.474031681975167	0.9522520826764065	0.03935883961158843	0.3824723788584339	0.051329204160983036	0.021956554720705002	0.0397602419406884	1.0795673254593832E-4	1.3476375388084494	5.2153911616242435E-5	3.122228125611385E-8	1.7440615026158086	-1200.7809607457068	62.96684804404897	271.033061828385	1059.9496258461752	2064.0444792907765	638.0092476301282	345.55040528480333	53	19	25	41	28	4
401965000	-46916.62791083934	-45432.33450367396	-1484.2934071653774	-45432.33450367396	475.47409999496637	0.474031681975167	0.9522520826764065	0.04300147133822939	0.3899384790038311	0.06387153650146336	0.021345979343761864	0.0421064852927248	1.2099591058078497E-4	1.3142183537802203	5.926293683632156E-5	2.0304031901710503E-8	1.5030862374196685	-1199.325052732895	91.18725280050498	551.8581165151766	1298.1350061515468	2045.3190792306866	421.90154113568497	306.1474997582289	58	10	45	31	20	6
401970000	-46911.04749873928	-45418.62280584279	-1492.4246928964944	-45418.62280584279	425.3992313453434	0.474031681975167	0.950777002889537	0.04856236538875299	0.3649514053508091	0.05849814567499186	0.021345979343761864	0.04839304097330327	1.1862018180873755E-4	1.3832145701159704	5.6449897272612826E-5	3.302012185062457E-8	1.731274629679771	-1200.0155816085824	71.7311402604152	287.1906196273951	756.6427230595675	1667.8547240847493	683.7277066447853	137.34977149614514	58	4	26	56	19	7
401975000	-46946.03721991273	-45428.164085083605	-1517.873134829127	-45428.164085083605	456.8686740751696	0.474031681975167	0.9146222465114955	0.04477268250648192	0.3515440516534776	0.05849814567499186	0.021345979343761864	0.04839304097330327	1.2195524390460714E-4	1.3421497836144618	5.8523443205207244E-5	3.842050515014964E-8	1.8295785537995808	-1215.4635858668642	121.92197118428415	883.7884707329985	1577.7405567671506	864.1337831142184	455.6147947650518	221.3241860497951	57	29	51	14	13	6
401980000	-46893.60791275619	-45411.93333006163	-1481.6745826945607	-45411.93333006163	446.2670288322482	0.474031681975167	1.052285635434395	0.03989152452483806	0.3531167040799006	0.050323578783917126	0.019066775916573867	0.04839304097330327	1.2077891366846272E-4	1.4153638735304606	5.72547581296208E-5	4.38941256817577E-8	1.9707589212530792	-1194.4639719296697	83.88622845664254	823.6659360451627	1311.8946351949821	1452.4889319500385	718.6131256404476	229.9557802133629	60	1	20	62	20	7
401985000	-46876.745809879394	-45407.79180270689	-1468.9540071725069	-45407.79180270689	433.04005257645184	0.474031681975167	0.9836321267277961	0.03989152452483806	0.3531167040799006	0.05320485413245789	0.019066775916573867	0.03775858219927894	1.2519745658784705E-4	1.3605600499467525	5.7901733440893624E-5	2.69236971888724E-8	1.7144600155719276	-1208.5467067744503	80.66590684110811	494.76715218237956	953.3856532592137	1213.9427589517438	217.14208017893134	365.26734031714915	59	1	16	72	2	20
401990000	-46924.34357767002	-45407.93851351322	-1516.4050641568033	-45407.93851351322	534.7257478006183	0.48101812752106854	0.9836321267277961	0.03626071047992999	0.3531167040799006	0.05320485413245789	0.019066775916573867	0.03862384424572354	1.1818134401481436E-4	1.3325964103458796	5.596923746699693E-5	2.8976833373718998E-8	1.5472741146000253	-1197.1847640801132	81.8289781380554	75.41214236690074	271.71684967120586	1771.8755532114437	355.5560544386055	325.77999121390815	50	7	6	77	12	18
401995000	-46925.46710485396	-45432.61257378222	-1492.8545310717368	-45432.61257378222	467.020468550959	0.4727085929675646	0.9040424105950096	0.034835412746110996	0.3531167040799006	0.05615598654103074	0.019066775916573867	0.03862384424572354	1.1388472851643767E-4	1.4174934787682054	5.651383434202267E-5	2.642214287667998E-8	1.6569309726930792	-1195.1524822370175	73.92344828867513	98.2240327554722	556.1341037880966	1579.9082576324865	365.82122188595594	252.30939214772792	59	2	6	80	11	12
402000000	-46931.330634952894	-45411.694664480994	-1519.6359704718973	-45411.694664480994	505.8531577837585	0.4727085929675646	0.9989401998998019	0.034835412746110996	0.3518791899618951	0.05023085976091123	0.019066775916573867	0.03862384424572354	1.1436687110709696E-4	1.2965025927574567	5.795399121652688E-5	2.7697051220958652E-8	1.5658114473096407	-1194.006896489432	67.27276929962832	138.47118510350464	295.6597696870032	1549.3897063025418	501.0556006724841	211.29637906537397	54	3	10	69	18	16
402005000	-46946.9444424018	-45408.06481748024	-1538.8796249215607	-45408.06481748024	478.26624084246953	0.44943655122540005	0.9096733743144351	0.03619087532641262	0.36751531106333	0.058449428682717984	0.02226909275771232	0.03862384424572354	1.1282087616448215E-4	1.358450838912131	5.837838662522754E-5	2.9699271427045286E-8	1.5959201817510273	-1193.9111192774676	53.823764896314756	261.38424890191123	1203.9002991292373	1622.0161424584599	717.2261529998033	447.3381517899832	55	14	14	52	13	22
402010000	-46915.47674174199	-45406.46548716768	-1509.0112545743118	-45406.46548716768	494.19725827445666	0.44737787121253025	0.9096733743144351	0.03619087532641262	0.36751531106333	0.053358707911174884	0.018848592260736603	0.03862384424572354	1.1435553498798447E-4	1.3259658729651518	5.5399831463751686E-5	3.2545784374072814E-8	1.7965713865494362	-1209.4298697436723	91.001480905558	204.6653546416449	868.4782439755799	1233.0152943111184	1502.4930753519075	473.14972331565286	56	1	12	2	71	28
402015000	-46940.1043444036	-45400.78300260832	-1539.321341795278	-45400.78300260832	510.5601048599755	0.44737787121253025	0.8771676429256866	0.03619087532641262	0.3407480179584004	0.05871357748915841	0.021325223763849523	0.04724419655493065	1.1127008945345729E-4	1.2700258607404755	5.6626278639573684E-5	2.467103732593492E-8	1.4858285128508781	-1202.159480327225	79.74430455645489	402.54044662568054	227.33745050765162	1191.4345824549837	1578.9325420300695	334.35718376140903	58	3	4	11	72	22
402020000	-46939.22062753547	-45403.74312816549	-1535.4774993699791	-45403.74312816549	470.2170843096747	0.44737787121253025	0.8771676429256866	0.03619087532641262	0.3407480179584004	0.052798864802724825	0.019742813057694517	0.04724419655493065	1.095350783809536E-4	1.3859887550646366	5.6010540236982876E-5	2.5613109268746985E-8	1.5838746980157934	-1211.5849103626401	81.09796059685891	413.1985113990172	1142.855041219728	1299.6152917400352	1497.7732416770816	336.77336890820425	55	9	4	32	49	21
402025000	-46959.728859649666	-45404.46783680428	-1555.261022845386	-45404.46783680428	433.550293719015	0.44737787121253025	0.8476369407783209	0.03619087532641262	0.36777068798095985	0.0514250911453571	0.019225315941302085	0.03464797690338273	1.0896008179577972E-4	1.4114097246010042	5.5346067935333054E-5	3.925979422125431E-8	1.8546060488692593	-1221.464073652631	90.04349803850208	335.3176446708131	1404.2230353889702	1232.0592662592694	1894.1518999471134	447.3646146036781	57	5	19	37	29	23
402030000	-46940.00449420166	-45409.08175926746	-1530.9227349342023	-45409.08175926746	470.28239905761853	0.44737787121253025	0.8476369407783209	0.03820808676045061	0.3481667780135995	0.057062458629661736	0.020055820625888256	0.03859832687068846	1.1070013704803975E-4	1.3849106891499874	5.664300333586623E-5	2.832069270644311E-8	1.6597213633789454	-1209.1143502354596	101.38362183516809	290.50769663338644	488.2520091011348	1233.889571459411	1787.5431856574728	495.5797168282609	57	7	9	49	26	22
402035000	-46930.7200951346	-45405.94461802724	-1524.7754771073571	-45405.94461802724	467.5838717817509	0.44737787121253025	0.8319179770127345	0.03820808676045061	0.3481667780135995	0.05679783654962789	0.02192561277111327	0.038802319437528064	1.1181451666802455E-4	1.3609718296496482	5.6126059948767045E-5	3.1070568207423945E-8	1.6960365182467891	-1204.8583416280921	108.93863083806761	746.4022414508676	961.4748165001804	2421.917692462211	2582.245955466998	557.5821140231999	59	2	35	27	21	26
402040000	-46913.17829954579	-45405.05693873396	-1508.1213608118323	-45405.05693873396	422.08023839799	0.4363789126223378	0.8052368554676773	0.03820808676045061	0.3481667780135995	0.05199793731582287	0.02163441701123775	0.04035880413760999	1.0788569092267034E-4	1.3628014622614195	5.387726411330754E-5	1.9331920207131308E-8	1.4888238806813094	-1194.8533734435543	70.57767909416572	360.16174078076983	1142.9228401443022	2182.0696080311927	2094.490528348057	437.54818908214816	59	2	52	3	30	24
402045000	-46926.786266331634	-45412.61578302832	-1514.170483303318	-45412.61578302832	423.7072933045886	0.4136029978183815	0.7544613545885916	0.03397962558915389	0.3481667780135995	0.05476584761481834	0.02163441701123775	0.04035880413760999	1.0814315486990576E-4	1.376481624305781	5.382358308119265E-5	2.450660221322426E-8	1.6591955088727555	-1209.5137477687256	80.52926099039706	475.7766205305819	1382.4271112518727	1041.7455680031103	2451.6651470824218	292.50700984464464	59	5	22	17	48	19
402050000	-46907.73526355365	-45393.185177452484	-1514.5500861011715	-45393.185177452484	452.08684239523285	0.4136029978183815	0.7544613545885916	0.03397962558915389	0.35541684964116654	0.05476584761481834	0.02163441701123775	0.04035880413760999	1.139111898614389E-4	1.3474475890928923	5.3744878654954526E-5	1.9822506296018956E-8	1.4697387215685973	-1210.9179218846418	77.34470938674679	564.2709256606273	1412.609232664512	2911.8479756191186	2640.8094628352046	649.3807621604581	59	4	36	23	12	36
402055000	-46914.43445538116	-45392.94257423085	-1521.4918811503082	-45392.94257423085	592.0753046236027	0.4200545394418887	0.7529495644215248	0.03613798154728184	0.35541684964116654	0.05476584761481834	0.02163441701123775	0.04035880413760999	1.1027578406989347E-4	1.3592929550093884	5.2424455009369915E-5	2.817401799761305E-8	1.65930598846863	-1202.6180512817164	88.45296304222074	343.795240773779	1234.3510215448161	2349.757905185582	1204.7899107112153	506.1063053451165	59	7	36	27	3	38
402060000	-46944.08910676277	-45401.13895990059	-1542.9501468621784	-45401.13895990059	553.2353958909106	0.426302713726825	0.7529495644215248	0.037064869866807515	0.35541684964116654	0.05955583008847263	0.02163441701123775	0.04035880413760999	1.1174530399902987E-4	1.3949615464434202	5.4276887973355544E-5	3.064770320604336E-8	1.5991078634400788	-1208.2158866473758	81.12186699479021	337.8307138954259	1163.594087895303	1954.65059969241	672.2808468157657	542.2141290898147	58	9	40	35	8	20
402065000	-46913.74415697526	-45395.39766680076	-1518.3464901744994	-45395.39766680076	697.0977742183155	0.409162577119849	0.6956080982178025	0.04046296847830692	0.33742013173508817	0.04929186161298475	0.018173705681166042	0.04177401622146309	1.0748616396542832E-4	1.3776766240347313	5.2781708441055644E-5	2.142838527957721E-8	1.5600470303215617	-1206.3572785121255	71.30891412209803	372.7128592952208	1033.8432969656587	1092.576575231733	3121.450917965195	739.0789330076689	58	3	27	19	24	39
402070000	-46970.67229739268	-45426.60046861348	-1544.0718287792017	-45426.60046861348	676.9072046173554	0.39192943040975114	0.6857642925997596	0.04046296847830692	0.3520190391236285	0.059435763165474956	0.02261614656364235	0.04116602573122817	1.0378338723546557E-4	1.4217066067260273	5.1474737312120757E-5	3.570921583390986E-8	1.8299352631894539	-1205.258323333894	84.22001479647551	394.989989486749	1270.6416846018315	2689.3565279336844	1337.998499389986	402.7314412661951	59	9	32	25	10	35
402075000	-46968.078729073495	-45416.770518723984	-1551.3082103495087	-45416.770518723984	825.3921290526694	0.39192943040975114	0.6857642925997596	0.04046296847830692	0.3520190391236285	0.05777182782641148	0.02261614656364235	0.04116602573122817	1.0308992157393701E-4	1.2829330627971773	5.1512608800016405E-5	2.6385933176517597E-8	1.626447444129876	-1200.2110636048596	76.11713171068484	286.0244465384393	1638.7433123752332	755.4788482841384	1944.761047318718	666.5814598276982	54	12	23	8	42	31
402080000	-46935.603727888716	-45413.80593383551	-1521.7977940532096	-45413.80593383551	709.7210948332697	0.41486442763878945	0.6991406363922825	0.04046296847830692	0.37545903945379855	0.05326226280754342	0.01763880202493471	0.04242655200291455	1.0394210333722177E-4	1.3555750251479863	5.275088287710545E-5	2.8314691489574922E-8	1.7291924288864642	-1192.5255141809719	65.80254113852043	373.7935879874869	957.1045319448815	2827.168627893517	1019.9987879574428	754.7221603548705	56	10	38	19	20	27
402085000	-46950.91723912509	-45411.06461815115	-1539.8526209739439	-45411.06461815115	610.5276858669755	0.41486442763878945	0.792342515882095	0.04046296847830692	0.34636580468883726	0.05326226280754342	0.025318350055264928	0.03713339466933564	1.060215716543854E-4	1.3672749931378623	5.503046890895479E-5	2.8450127606289588E-8	1.6413666934500653	-1200.4588314358837	82.33047826680996	309.186105158111	1346.1505278390782	2222.53171708064	809.7355259193627	242.83741874630041	61	4	38	31	35	1
402090000	-46952.33943307045	-45417.19956462987	-1535.1398684405822	-45417.19956462987	653.1808276078388	0.41486442763878945	0.7256905386004919	0.03848790980187715	0.36473690475838005	0.05507301355433768	0.020219356360771275	0.03862919922987605	9.939664648382751E-5	1.3421482611357376	5.1449566464516944E-5	2.8011917207352586E-8	1.7351793895018406	-1206.1192926043527	92.89949333213944	308.5654535668535	985.4337771943027	3093.1556729637505	1066.7200175405735	419.82659875348156	59	5	34	18	41	13
402095000	-46977.603781813516	-45418.78884481541	-1558.8149369981058	-45418.78884481541	621.5895077404746	0.41578243904674494	0.7256905386004919	0.03848790980187715	0.3318612008874142	0.05507301355433768	0.019618234638875038	0.042254689137207674	9.90635931880404E-5	1.2255056574951382	5.4493444241747265E-5	2.604103657156807E-8	1.5966036104343782	-1202.4341613870727	92.87069768688936	234.4900609120835	967.1489899648539	2325.4817679898597	1507.0823582019063	772.6087086916622	57	6	43	14	26	24
402100000	-46983.9445571346	-45404.4038402102	-1579.540716924402	-45404.4038402102	580.9607363935673	0.39611939364656346	0.817215990673166	0.03578484255305794	0.3318612008874142	0.055893895394454274	0.019618234638875038	0.042254689137207674	1.0293720486360056E-4	1.2560001483559795	5.844688002005979E-5	4.6016003655978364E-8	1.8013688816005506	-1192.0978671017785	64.55056484501132	98.75563125681008	406.6724088459193	1215.9125359371137	718.3009850775741	42.88533608322424	52	5	23	78	10	2
402105000	-46973.85860995012	-45414.77655734971	-1559.0820526004125	-45414.77655734971	588.2968099083253	0.39611939364656346	0.817215990673166	0.03578484255305794	0.3486584848503799	0.06082732051242222	0.020517979532958343	0.04404368098097015	9.548184501124177E-5	1.293971905872454	5.188418477394564E-5	4.743804669806358E-8	2.0817742240806396	-1198.2052507917028	74.00335623813311	146.73996737529612	581.4080027659605	1619.835232141078	537.0620795990341	138.74596720965567	58	1	18	73	18	2
402110000	-46957.069355250875	-45419.68921890114	-1537.3801363497328	-45419.68921890114	538.0900391195455	0.39611939364656346	0.817215990673166	0.033698242078812855	0.3486584848503799	0.05211574436605473	0.020868017222121945	0.04404368098097015	1.0059593724310296E-4	1.2663457797555406	5.291729413918165E-5	2.7163616609944816E-8	1.6501151601206632	-1198.9432123957422	76.74506052675686	254.9697259289313	829.8721197392747	1694.3417003819245	295.7433373434422	490.2973044268555	59	5	22	64	2	18
402115000	-46997.47859724226	-45416.727043056846	-1580.7515541854154	-45416.727043056846	513.2840355045181	0.4138938490829616	0.8488886963132959	0.033698242078812855	0.33893177504803734	0.05090675838938374	0.019707119585877297	0.04404368098097015	9.825477715105214E-5	1.222948240189441	5.487350787587767E-5	3.13206084907633E-8	1.6402376843579485	-1210.2169348892467	73.21148954053984	402.38198913444705	731.5658528205485	1462.2738375654783	679.8241086878343	195.65766118713367	60	1	2	81	25	1
402120000	-46983.364441756916	-45421.10242005873	-1562.262021698191	-45421.10242005873	539.0765719727706	0.424907038987662	0.7293144518874786	0.033698242078812855	0.33893177504803734	0.05938854859290041	0.019707119585877297	0.04404368098097015	9.482129724431085E-5	1.1981643094090446	5.4877316438973986E-5	2.2785147192605756E-8	1.5747631569197125	-1206.3819425624697	77.88017085691114	176.2316677707784	595.28001517984	1374.7383390968814	983.9978458235653	434.53669487838084	57	3	2	74	6	28
402125000	-46966.267067683715	-45423.5726633029	-1542.6944043808182	-45423.5726633029	556.1315339817894	0.424907038987662	0.8990890783337242	0.04019992740134547	0.3674220944407375	0.05938854859290041	0.026791845005109807	0.04101099889945154	9.562297043866476E-5	1.198506244878221	5.37527032711762E-5	1.95556718680799E-8	1.5237269446712804	-1197.6299418306435	66.47582062344316	229.12579543182014	1078.8195917614603	1727.3540447291737	2043.0294358021008	577.9921044688343	60	5	13	48	10	34
402130000	-46953.01567924572	-45411.78585721397	-1541.2298220317555	-45411.78585721397	516.3749002028204	0.4150058906708484	0.7093493970962615	0.038158949700309655	0.3674220944407375	0.05938854859290041	0.02443185762662597	0.04101099889945154	9.386278027980608E-5	1.1984096135528985	5.285245322921133E-5	1.660834580260471E-8	1.4378295821116815	-1194.3251134204365	66.80977395221677	212.20541050827828	1524.3314194334869	1930.871359368382	759.0775818884573	267.4709253722972	59	8	23	48	26	6
402135000	-46975.04955018208	-45417.77962161681	-1557.2699285652604	-45417.77962161681	528.034074665725	0.38670453168691177	0.7093493970962615	0.038158949700309655	0.3674220944407375	0.055665864268722186	0.02443185762662597	0.04368548013061202	9.493368044136362E-5	1.1871722306703374	5.304657410171066E-5	2.438205035879963E-8	1.627709827799418	-1208.1464590934302	72.09792261302978	354.163714448075	1682.6816464993633	1763.4415696308204	715.7633366457528	133.1331852676941	57	11	31	40	27	4
402140000	-46987.26888107195	-45409.706444214666	-1577.5624368572815	-45409.706444214666	514.7141461069917	0.38670453168691177	0.6542338294668383	0.033293119306263795	0.3674220944407375	0.05136731807722983	0.024300504199106475	0.04368548013061202	9.67115944630317E-5	1.201793624712384	5.1742931512191194E-5	3.882830752740695E-8	1.8232561889197945	-1210.4179456884642	62.750611557143124	252.34070345159907	464.1955737682718	1443.3373492738228	989.7133889333364	448.68218341255556	54	4	22	64	19	7
402145000	-47006.92274147578	-45421.61821844932	-1585.3045230264506	-45421.61821844932	541.1443636061189	0.3734698269349713	0.7043970529770109	0.033293119306263795	0.3674220944407375	0.05045551463847908	0.024300504199106475	0.04267201709864272	9.797004502193668E-5	1.2451639362593112	5.305528335939431E-5	3.238157273933955E-8	1.648694217879407	-1203.032368862848	78.67848077526443	356.7368452545381	1181.9480978187946	1843.2666079980816	941.8865871080548	784.682119585587	60	6	14	56	4	30
402150000	-46983.30248539205	-45422.68252275674	-1560.6199626353127	-45422.68252275674	542.5524688860223	0.3990937654403712	0.759979798336077	0.033293119306263795	0.3707005097910385	0.05407706595416346	0.0220134743583903	0.04267201709864272	1.0005223595059321E-4	1.2177548055992318	5.2546441080324745E-5	2.938265026698984E-8	1.61358430361711	-1195.7203446415679	65.87415301665878	145.55767736447393	757.0350259220543	2312.169842542808	438.9001574557073	814.4489268322955	56	4	19	56	18	17
402155000	-46971.47458541784	-45421.47116917234	-1550.0034162454976	-45421.47116917234	548.453426337032	0.40933933757194074	0.759979798336077	0.030244070091315748	0.3506602938416119	0.05407706595416346	0.02123231408589675	0.04267201709864272	1.0391324638117517E-4	1.2784626492516293	5.512306340051216E-5	4.2551151408817454E-8	1.8631926364398816	-1188.0093603459745	68.55294027827726	329.8251319126486	604.1428730209481	1544.2630197665503	1223.3876169565397	804.2776813738801	58	6	17	55	9	25
402160000	-46977.467967922756	-45416.27629170629	-1561.1916762164708	-45416.27629170629	547.7535109889993	0.4212128642758637	0.759979798336077	0.030244070091315748	0.3642371921680944	0.05400105794793735	0.0266986222285644	0.04267201709864272	1.0147113530766831E-4	1.3063821996741034	5.424253435453347E-5	2.3565703031367693E-8	1.4362643719284522	-1190.5884274456253	51.17570953071229	106.85098952117802	576.5078184814464	1348.1080159581775	889.6334501362923	410.7151234166913	55	6	16	54	35	4
402165000	-46984.207585917065	-45415.287110530255	-1568.92047538681	-45415.287110530255	585.4236750906108	0.4212128642758637	0.759979798336077	0.037941812953186355	0.34326487957638824	0.05400105794793735	0.0266986222285644	0.04267201709864272	9.905456082689602E-5	1.2896748285689614	5.292196416615334E-5	2.5904755172454923E-8	1.5486411309676678	-1198.5121707164874	55.08889902033348	186.3844485158163	654.7543308252539	1481.2399369029722	684.9459122442324	639.4357273126292	52	9	19	62	23	5
402170000	-46951.6775743407	-45404.9800477528	-1546.6975265878998	-45404.9800477528	579.5014461379054	0.41279884168367087	0.7117974420543476	0.041649613240618555	0.34326487957638824	0.053051622073510156	0.0266986222285644	0.04267201709864272	1.0106638884029744E-4	1.253416681649992	5.411622455592915E-5	1.7664059365056785E-8	1.4002126383929456	-1196.529550534092	58.43814681847494	265.31079854190017	955.0696469702142	1595.8387950525137	834.9081089482838	830.8331978844691	58	10	16	55	3	28
402175000	-46983.48195831331	-45416.819348651334	-1566.6626096619711	-45416.819348651334	614.941301916619	0.41279884168367087	0.7374551856625406	0.041649613240618555	0.355463241947059	0.053051622073510156	0.021061967602505532	0.03915986714437391	1.0125238637372651E-4	1.2012894558745846	5.229206002049987E-5	2.0503255091233476E-8	1.4379048927035738	-1212.2312534693488	90.91101641614132	171.36653097051982	658.1859081290014	1552.4049340847928	727.3103299515326	966.5605343186372	55	4	17	57	31	6
402180000	-47007.860227922516	-45424.87729423929	-1582.98293368323	-45424.87729423929	511.97884536972856	0.41279884168367087	0.826257390019875	0.041649613240618555	0.355463241947059	0.053051622073510156	0.021337961457345553	0.04893043393405818	9.884339084984071E-5	1.2645155041689233	5.246430010555893E-5	3.552832344910971E-8	1.7562728810178394	-1210.5672769065939	74.24367345208705	592.0737887256511	645.7309980062006	2638.518596014191	1117.7368147623547	563.0963571294155	57	6	11	32	54	10
402185000	-46973.90987980657	-45419.90197464638	-1554.0079051601874	-45419.90197464638	537.314734133746	0.41279884168367087	0.8120889003061492	0.041649613240618555	0.34515289653179115	0.053051622073510156	0.025182400007789034	0.04201517120810741	1.0311545088281815E-4	1.2599257798489658	5.2361781459348805E-5	4.3169071033704977E-8	1.975794589893151	-1210.9242229188255	86.0651268589159	355.9357261184013	625.0574472960268	1950.686836754778	1358.1565731936382	64.22356970103013	56	10	12	29	59	4
402190000	-46961.66923407587	-45422.50880360387	-1539.1604304719924	-45422.50880360387	516.3128829884254	0.41279884168367087	0.704483439058795	0.03742357734973219	0.3779846863869041	0.052365608326595134	0.02075437145312753	0.043111454736259235	1.0113727398967022E-4	1.2938448963020206	5.0473886989759516E-5	2.541992893801834E-8	1.6649463375526061	-1217.4863192651583	69.43757290368546	74.99728424865076	533.2017286137299	1833.5309898273913	1075.0270345589015	313.43078301124683	56	3	22	52	31	6
402195000	-46940.80976823678	-45411.03954540309	-1529.770222833693	-45411.03954540309	512.7357937399073	0.41279884168367087	0.6769454765417873	0.03803757366562131	0.3779846863869041	0.05852141469915599	0.024734988501641707	0.04414528271479174	1.0185815738255358E-4	1.2601946858082544	5.176077815372093E-5	2.4849862835105638E-8	1.725439209045595	-1222.2664804047618	74.77140405837346	141.80096777596552	588.7949459874827	1908.574227886874	1412.4865116744647	431.8186109887889	47	13	18	24	61	7
402200000	-46980.15693346135	-45434.52012571436	-1545.6368077469908	-45434.52012571436	589.9353298522882	0.3755973613852328	0.6769454765417873	0.03803757366562131	0.35823361061819026	0.06321798118647912	0.0214649721030247	0.04414528271479174	9.931017306671307E-5	1.2003918109909297	5.134343640596476E-5	1.5004573817469966E-8	1.3586743445270044	-1212.6805796694803	77.5705715094435	141.6165346830074	753.9861661013445	1602.9443392900703	1362.0907290527632	255.3145347863543	54	4	22	15	65	10
402205000	-46966.32935833218	-45406.13620381688	-1560.1931545153016	-45406.13620381688	541.2323333572198	0.3784040473347895	0.6139576103567309	0.03803757366562131	0.35823361061819026	0.05778105074625063	0.0214649721030247	0.04414528271479174	9.872667178191137E-5	1.2397051987849588	5.159491961584671E-5	4.7241764286692295E-8	2.077803913379506	-1216.2086141809305	69.29396540472301	240.04062048943268	990.6177064692533	1849.311010279995	1388.6940899355286	1739.761912977357	54	7	36	17	30	26
402210000	-46987.29753510439	-45423.313888637706	-1563.983646466686	-45423.313888637706	507.7523552750367	0.37274148279042446	0.6139576103567309	0.040400400799568435	0.36120191960982556	0.06042945743087856	0.019219046627193755	0.04865911435694812	9.33206761818196E-5	1.198964000456028	5.0397664795276566E-5	1.3586800182472463E-8	1.3499025733006962	-1221.4584107562323	93.85576594565943	391.40572433930765	1174.5962168460007	1274.9005712741189	1876.2648891834415	718.2112315136558	61	6	12	24	36	31
402215000	-46974.20522090874	-45420.386175752785	-1553.8190451559599	-45420.386175752785	450.40149316909987	0.37526873377690523	0.6139576103567309	0.036316029666420925	0.36436093389587026	0.060200253722702254	0.024261896188657754	0.05137317492499532	9.84546903873197E-5	1.1699967095671688	5.4110965434460656E-5	2.3270173502153975E-8	1.5423260373189547	-1198.5641727619159	67.20394626667495	226.31532197370575	213.3386490629688	1012.576687893504	1940.9013337369124	836.4687096353579	56	6	1	28	39	40
402220000	-46981.494470410216	-45407.25300449948	-1574.2414659107415	-45407.25300449948	471.6674232835399	0.37526873377690523	0.684016606124624	0.036316029666420925	0.36395082375744214	0.060200253722702254	0.015521293481351662	0.04713637788750398	9.474997558832362E-5	1.12909766573035	5.1099967472237475E-5	5.690404581819941E-8	2.263288049794875	-1209.1544562989832	60.026087940947974	159.5727815789507	396.0822039625821	1195.7682184010303	2035.367710858924	997.6579420834713	55	9	1	36	33	36
402225000	-46976.982828312466	-45415.65254647517	-1561.3302818373004	-45415.65254647517	478.0159673985529	0.3997345651294702	0.684016606124624	0.036316029666420925	0.36395082375744214	0.054381373786489495	0.022814001035182913	0.04713637788750398	9.993393997149473E-5	1.2101389929568738	5.102446088399804E-5	2.1060760186062707E-8	1.478340708304224	-1213.8332574277294	62.091049795504496	90.30538264904348	177.12824253985596	913.1303837943153	1701.4766802015306	984.2082680784323	23	33	10	36	31	37
402230000	-46997.0739074969	-45412.24479414182	-1584.8291133550845	-45412.24479414182	450.1378206253398	0.3997345651294702	0.684016606124624	0.03843462641234229	0.357247353487177	0.06568772364985202	0.022814001035182913	0.038628087428002	9.87960549420176E-5	1.1842669346913683	5.196532852313574E-5	3.5968204473164536E-8	1.7544200858381247	-1209.9324460324926	67.78703581571492	70.1360581092782	277.27496048746104	1246.9283312647758	2241.3661896972317	801.9737771517209	4	53	9	37	32	35
402235000	-46974.263290187715	-45420.21708899783	-1554.0462011898833	-45420.21708899783	460.87194404728564	0.3997345651294702	0.684016606124624	0.03641294231873122	0.357247353487177	0.058288072259842644	0.021995442625427103	0.044189843764136656	9.746329798502012E-5	1.205735125147546	5.204611375330821E-5	3.2173141682014645E-8	1.8961713095855741	-1222.3184528760012	123.9051029696132	80.94917018726689	278.5004510421221	1406.8251235792752	1816.7344459288533	1207.6266218438002	7	47	7	40	28	41
402240000	-46966.51831362541	-45417.73100784499	-1548.787305780421	-45417.73100784499	486.86053588726975	0.3997345651294702	0.7239249022087457	0.0378934175186211	0.3511783011470845	0.058288072259842644	0.01865857180668499	0.031638354603293506	9.804307905670289E-5	1.2309729310637587	5.255566335909506E-5	7.42267883230332E-8	2.5423824744071712	-1211.8106458146033	115.3760934207168	57.65243871988199	243.1098307296011	905.935889775401	1620.2277874619886	967.0252171027126	5	48	8	4	64	41
402245000	-46954.56344680045	-45407.30736933636	-1547.2560774640895	-45407.30736933636	533.7671322112261	0.3997345651294702	0.7239249022087457	0.0378934175186211	0.35510324493423584	0.058288072259842644	0.02176696515364423	0.04030879014979568	1.0465726681245552E-4	1.2802332742393863	5.31501590243035E-5	3.107399201132922E-8	1.7470724100093094	-1218.1142339785272	83.69145228368198	54.87426206470479	183.99072331441917	1443.563573453419	1794.0482962477226	723.8775845579065	30	26	5	20	42	47
402250000	-46946.57331249123	-45410.56631818192	-1536.006994309314	-45410.56631818192	457.0234598446105	0.3997345651294702	0.7850657855355142	0.03422647377269679	0.35510324493423584	0.058288072259842644	0.02176696515364423	0.038839795218942166	1.0353104873755227E-4	1.219890405704897	5.5903023022431824E-5	3.524885983133537E-8	1.8337025104353968	-1206.7460860136757	62.828889292510524	66.22461022127987	342.1998990604572	1153.0519932700279	1743.7905407724563	576.9332009911965	38	18	9	30	45	30
402255000	-46945.45296303305	-45406.188167776825	-1539.2647952562263	-45406.188167776825	575.4914578749521	0.3936453313986727	0.7029334014072922	0.03422647377269679	0.35510324493423584	0.058288072259842644	0.02176696515364423	0.03529378994537401	1.0621645539420438E-4	1.2368230089674055	5.594664158066296E-5	3.931734821198762E-8	1.920903924228764	-1203.396102004327	103.04442503209769	55.29777413060007	242.2428956839435	894.7975666328741	2123.0824557393744	789.3557498155002	47	13	3	26	53	28
402260000	-46924.731682829995	-45408.59363388204	-1516.138048947954	-45408.59363388204	503.02731554646164	0.3866156679193052	0.7029334014072922	0.03422647377269679	0.3530295918971332	0.058288072259842644	0.017708530209969764	0.04894372604030169	1.0802118291290156E-4	1.29463241981683	5.642462582877329E-5	3.1080354949254536E-8	1.784288815463001	-1198.7968190014342	88.82744720796002	50.41500228521712	201.77143763856722	734.5829153615709	1461.0033605865112	454.6590873587146	33	23	8	19	60	27
402265000	-46969.119533690166	-45439.03326977734	-1530.0862639128225	-45439.03326977734	645.3434910134737	0.38429452569552003	0.7029334014072922	0.043934856826743904	0.3530295918971332	0.05759588885005678	0.017708530209969764	0.04894372604030169	1.0727491282062068E-4	1.3121278745810305	5.3842886733658E-5	6.095995133634993E-8	2.392927377117084	-1216.9045742858582	228.09482366925818	97.93582737216721	364.88297970016566	1561.7495684366334	1241.4509030779627	1112.8527884551436	3	59	6	43	33	26
402270000	-46960.3095936808	-45423.01108336746	-1537.2985103133387	-45423.01108336746	480.0366974008546	0.41006393231743615	0.7029334014072922	0.038149452163076615	0.35299794559868825	0.061150497963057805	0.01855735222325005	0.03815432464734962	1.0522747499857861E-4	1.2906545251080979	5.412883714328474E-5	1.909643164259592E-8	1.4460249116028427	-1214.6742661819308	47.741154493308144	96.50138834745512	677.4820477975308	1773.2255116238928	929.0958068912322	301.0857920886866	5	55	13	53	29	15
402275000	-46985.3895235226	-45444.498381949794	-1540.8911415728085	-45444.498381949794	454.55467228947043	0.383230541231856	0.6714374720549705	0.038149452163076615	0.3663416756050675	0.061150497963057805	0.01855735222325005	0.03815432464734962	1.0443305093218473E-4	1.2332328960973689	5.5224496554369513E-5	1.7262530495082962E-8	1.3764852555814147	-1210.0854230171549	46.261706816750596	114.3979196962577	716.6138649195295	1681.912309193337	586.6646934961637	236.1344834838273	16	42	14	81	6	11
402280000	-46950.35726657816	-45419.18903857073	-1531.1682280074338	-45419.18903857073	458.2468390984528	0.41267634894924116	0.7688136674025603	0.038149452163076615	0.4056324536605554	0.061150497963057805	0.02416907808939881	0.044325125115362636	1.0182810062020019E-4	1.3254731808671711	5.435981860979779E-5	2.0484931765925995E-8	1.6186842851863619	-1223.0199468603337	68.74954246227543	60.210265588852145	430.44518998383376	1433.6588652483404	683.4501321481131	424.05419237354045	34	21	16	81	7	11
402285000	-46955.59661255062	-45417.99396011742	-1537.6026524331942	-45417.99396011742	451.22679464008695	0.4426387126428034	0.8030495144252671	0.038149452163076615	0.3735381999885822	0.05783714663122403	0.02416907808939881	0.04219117670677526	1.0582876043526077E-4	1.2647614611987232	5.649306740923843E-5	3.015644761423069E-8	1.7413190766622129	-1216.728383276032	90.25309738695036	101.1478223867741	439.53332719635114	1678.5185362430088	1166.9421601115107	552.2558256747426	20	40	8	73	2	27
402290000	-46979.565568451246	-45433.483088119465	-1546.0824803317817	-45433.483088119465	390.6119709932831	0.4039412824633264	0.8030495144252671	0.03695779922849769	0.3466027624459494	0.05783714663122403	0.019282591052711923	0.04299314245241887	1.0719506506647435E-4	1.1989169203428403	6.160801500810871E-5	2.704699381536968E-8	1.573579799822406	-1207.580049747279	62.636521207569544	86.17376872997477	475.52997128038686	1358.0519270881452	233.52930288064678	310.9202014072471	12	49	6	79	9	15
402295000	-46966.5335623517	-45426.92720094184	-1539.6063614098634	-45426.92720094184	383.68187165784275	0.40847373881050125	0.7573696049504763	0.03695779922849769	0.33876198685459347	0.05783714663122403	0.021171925422917338	0.04299314245241887	1.0191945089444413E-4	1.307893768558919	6.000709006452695E-5	2.2765032312498922E-8	1.615139128004451	-1216.847655958446	94.60528267551489	104.28846773292803	330.0221585076149	1454.475418489786	396.66605804459016	440.98489831518987	6	52	7	85	6	14
402300000	-46968.74292762958	-45414.063139091966	-1554.679788537614	-45414.063139091966	403.33466095930015	0.37603839966201463	0.6020279793906341	0.03695779922849769	0.3699662893336868	0.04922094531326297	0.025161744660495842	0.04299314245241887	1.0009652709021891E-4	1.2235535721728674	6.0193622790870684E-5	1.529575223752882E-8	1.381395051238044	-1222.9386468295618	203.02745903687702	86.67954428758792	583.7151336011749	1632.8912381123025	1318.162778996401	782.3668161588378	6	49	5	71	20	19
402305000	-46942.106577693165	-45413.56998786379	-1528.536589829372	-45413.56998786379	347.2143568006012	0.37603839966201463	0.6020279793906341	0.0450825271362068	0.36827648104803057	0.04922094531326297	0.025161744660495842	0.04299314245241887	1.008028683215658E-4	1.344664716995314	6.01786357360533E-5	2.247924941667759E-8	1.7022878341794574	-1213.839648778707	370.30652927546294	74.58285219320648	217.0891838411753	1494.79074066266	1628.3941054534168	383.4610348216865	5	50	6	21	69	19
402310000	-46941.746402337245	-45413.71255925838	-1528.0338430788638	-45413.71255925838	367.05475125506445	0.37603839966201463	0.6381002767086513	0.03707656963774952	0.3356648194322365	0.04662670619064061	0.021041221538996346	0.04299314245241887	1.0484730070567026E-4	1.2233908326900202	6.0149014030446404E-5	2.2207725560235107E-8	1.6292534256489382	-1214.422606653858	159.51120774496567	60.471092308035615	317.3980745588728	850.099753795226	1571.2437063763414	352.2602511282738	19	34	8	2	85	22
402315000	-46957.032361105594	-45414.42727832548	-1542.605082780118	-45414.42727832548	355.17121948340895	0.41907028772129645	0.7484739555289618	0.03707656963774952	0.36887503774375624	0.04662670619064061	0.024928057353205968	0.04561848623472094	1.0665871143737718E-4	1.2672628699587698	6.247939536506234E-5	1.821009632432135E-8	1.379947148927046	-1204.18561715486	130.46822593636296	48.86463648871005	242.22236363851383	862.2770875997952	1454.5060551839242	396.1413624692772	19	38	5	20	63	25
402320000	-46927.55335229753	-45421.002661189224	-1506.5506911083041	-45421.002661189224	431.6273373612346	0.41907028772129645	0.7484739555289618	0.03707656963774952	0.36887503774375624	0.06418993642800594	0.018149587615914203	0.04561848623472094	1.0065203478251209E-4	1.1946594266123884	5.751638910087945E-5	1.2863058934206787E-8	1.3641558345783422	-1202.9964950654514	198.9210366789263	38.850010536718145	123.05556709355025	513.7589141708198	1414.095856596417	453.2022451961548	20	37	2	16	68	27
402325000	-46907.3420534202	-45404.20465303428	-1503.1374003859253	-45404.20465303428	399.8894232705654	0.41907028772129645	0.7484739555289618	0.03707656963774952	0.36812710825896944	0.06486255347142184	0.019503618929584746	0.044152458308976864	1.0518867978838363E-4	1.1761461290997068	6.025750835910586E-5	2.1011473003245143E-8	1.5740545930336598	-1185.964748298967	180.7853144353305	37.34487820252008	183.07758387740373	636.9733091964033	1444.636899827311	739.2290059630769	19	36	5	25	54	31
402330000	-46927.446166409536	-45418.74152735712	-1508.7046390524172	-45418.74152735712	442.36368682424063	0.41907028772129645	0.7484739555289618	0.03707656963774952	0.36812710825896944	0.059154573833758196	0.019503618929584746	0.042698990289989934	1.0708571956233892E-4	1.2513470392369734	6.0694537971107906E-5	3.501789664806035E-8	1.8479947077865084	-1177.4317853592029	224.64964052943532	30.440210061661	174.6641000907423	561.6027583262653	1441.5299516379016	602.0645583836446	19	36	5	19	64	27
402335000	-46962.690424644046	-45415.36915581021	-1547.3212688338406	-45415.36915581021	428.4893995128017	0.40044956925165975	0.6893228216221654	0.03707656963774952	0.3499690273276766	0.05846748302216611	0.021519142008354464	0.04374359793485059	1.0948877274958659E-4	1.3461171298969794	6.289243186664627E-5	3.424579728656727E-8	1.7263323483002475	-1187.9010797121625	317.3995038989075	36.57302613050312	158.78809371557983	712.6658015033329	1621.5345205405554	588.045246587633	20	36	4	31	52	27
402340000	-46930.13406720222	-45396.14760274354	-1533.9864644586771	-45396.14760274354	444.2774621108303	0.40044956925165975	0.6893228216221654	0.03707656963774952	0.3570928280606448	0.05846748302216611	0.021859355477569495	0.04374359793485059	1.0677502088021321E-4	1.2380382609510763	6.165029049099373E-5	1.8094619586874198E-8	1.3854851227327785	-1195.4747580011344	324.53762622968384	39.46753965519424	199.42139215368303	961.0065114846997	1301.645575140815	270.98176982139125	18	35	7	37	62	11
402345000	-46975.29860171157	-45431.29718565394	-1544.0014160576288	-45431.29718565394	472.93539564770055	0.37763655753108394	0.6893228216221654	0.03707656963774952	0.36366263162449713	0.05846748302216611	0.020813257166559577	0.04374359793485059	1.0781345286978318E-4	1.2414490354580652	6.19549179842153E-5	2.2778889732632405E-8	1.4139591670572318	-1187.0491690086833	182.94567915626718	46.60479418561812	214.55189598840707	782.1718709701489	1365.5542782136222	585.7459720839885	21	39	1	8	86	15
402350000	-46956.472623528585	-45405.28742019722	-1551.1852033313614	-45405.28742019722	454.7459718184247	0.3900576907521581	0.6245177414161242	0.03485998704407318	0.3587425905364073	0.053251301543738694	0.020813257166559577	0.04374359793485059	1.0482380762284257E-4	1.2509292598115134	5.812971900354004E-5	2.3406833121567325E-8	1.4658645365797138	-1196.841417528438	250.98233708296655	36.7375603152386	145.97352968144168	666.7802924752964	1193.644916477305	484.721070599867	18	36	5	14	89	8
402355000	-46953.4756724201	-45416.6447758653	-1536.8308965548006	-45416.6447758653	451.2083626360814	0.3900576907521581	0.6942988622907871	0.03654233927552694	0.3587425905364073	0.053251301543738694	0.019064424527424684	0.037833731436777304	1.0832252220510174E-4	1.3248550165859974	5.653928431809146E-5	3.502834998361994E-8	1.7885467212226276	-1210.7871596300208	178.27079862513153	27.93629604711214	84.89544192186663	273.87037229849255	1560.1242196556918	350.9696161848038	25	27	2	7	98	11
402360000	-46937.47996138002	-45417.687003661245	-1519.7929577187729	-45417.687003661245	518.6669525597708	0.3900576907521581	0.6555801760208657	0.04084844140509977	0.3510380163068712	0.053251301543738694	0.019064424527424684	0.044311451342506206	1.0901003347890867E-4	1.3238604791896122	5.366046719655032E-5	2.151793662256358E-8	1.54490413827065	-1205.0181914370003	280.1208296771946	23.758671359097228	27.564409444761623	118.78477808935307	993.8211204865797	251.89911593921448	22	19	13	4	109	3
402365000	-46965.19103662865	-45409.213244962906	-1555.9777916657386	-45409.213244962906	468.1956479579328	0.365307549202124	0.6595041584872388	0.03418754345888616	0.3510380163068712	0.053251301543738694	0.02366799353369916	0.04016020624163582	1.0840682855387443E-4	1.301099099642961	5.425688316877805E-5	2.6778956497313075E-8	1.5108278155127992	-1204.9123237927154	162.05231830829308	35.11901875899824	135.26513334859735	610.5846578387989	1145.2757635837988	82.39553294831374	22	31	1	6	106	4
402370000	-46957.02372314424	-45416.7069118566	-1540.3168112876397	-45416.7069118566	471.6414297649924	0.40254679539422167	0.6595041584872388	0.03802604417213508	0.3690083400754515	0.056086122192487244	0.02366799353369916	0.03625357870627941	1.0420443143650353E-4	1.3453973909001467	5.3845534726329625E-5	2.8796047784887305E-8	1.6290656141655426	-1198.5015886796327	350.2410519707664	35.1831437549225	72.29956644355347	338.0190268667679	1116.4584097526542	192.0959261460379	20	27	6	6	105	6
402375000	-46929.78966349524	-45414.882040900055	-1514.9076225951862	-45414.882040900055	458.1523665936427	0.40254679539422167	0.7646245200215835	0.03802604417213508	0.3530446824414307	0.05471719582317988	0.017653797219000768	0.043925945616475864	1.1219741316822681E-4	1.3432281023348345	5.667506778472025E-5	2.1933841891678173E-8	1.4698339171910988	-1192.1629113153365	165.98669632435835	24.740918791051204	84.65006287703761	464.68716344375053	1281.853823380774	156.64154138757647	23	28	2	10	101	6
402380000	-46910.555381495455	-45396.64409574603	-1513.9112857494279	-45396.64409574603	488.75593814837913	0.403079696469288	0.7165074518622334	0.03802604417213508	0.3530446824414307	0.05471719582317988	0.027171742153779398	0.04118155048614893	1.1406552525515134E-4	1.3547209102328805	5.672297322882223E-5	2.351682808305982E-8	1.4819476489242847	-1186.6791662130277	233.52580754724474	16.29353957767775	93.74909004870746	329.1729026914015	1302.414391973648	51.43910640649119	23	28	3	4	106	6
402385000	-46936.42982311555	-45415.43651247621	-1520.993310639336	-45415.43651247621	478.1346725235021	0.403079696469288	0.7165074518622334	0.03618626879323923	0.3635455852427337	0.050647585581213864	0.022961446254068613	0.04118155048614893	1.1607686114062755E-4	1.465022343344665	5.553697402828325E-5	3.048864233443199E-8	1.5963879655322446	-1191.800260608228	167.96921780302554	20.954593966547858	119.89876311063462	778.8961111316473	1117.876455911674	294.1210089772721	23	28	9	13	90	7
402390000	-46933.05063560361	-45409.97479462713	-1523.0758409764812	-45409.97479462713	480.44643326900024	0.41993317624450116	0.7316649973732504	0.03991412268243549	0.3637778576567064	0.057359783677709414	0.023541917686353473	0.04118155048614893	1.1023645118982382E-4	1.4169025736391399	5.6046169726875334E-5	3.2728739587214155E-8	1.657149835448318	-1194.966771170012	272.69764671822367	42.785179583837035	120.62435712273667	514.8073596697982	1078.4802433127786	56.92698587952717	20	22	17	13	92	6
402395000	-46944.64286039376	-45402.33193087276	-1542.3109295210031	-45402.33193087276	478.26709317448956	0.41993317624450116	0.8217302048796133	0.03991412268243549	0.3647047355190281	0.055129688742100696	0.024103736078142295	0.03992383821482663	1.2002335288419703E-4	1.2618663855888832	5.826695960640735E-5	3.26269428458238E-8	1.6005569101030104	-1216.5486283643559	148.65309040578424	64.27842647016351	152.1754985895796	656.1790614120353	1172.0110125347553	379.69826895233797	23	27	8	15	85	12
402400000	-46936.65277773507	-45394.27477533551	-1542.3780023995655	-45394.27477533551	431.6285672836227	0.45341959964028455	0.8217302048796133	0.03991412268243549	0.3647047355190281	0.052395589686569315	0.024103736078142295	0.03992383821482663	1.1231045680480239E-4	1.2154331198293653	5.804071058141231E-5	2.3695910183451663E-8	1.471921400861681	-1211.8121719058854	132.15650116174794	31.43148135717589	84.08363735536128	584.2484517067928	1253.5218120091183	237.29842824217835	27	9	19	14	96	5
402405000	-46961.05225406848	-45392.11681256436	-1568.9354415041219	-45392.11681256436	452.2335297784238	0.45341959964028455	0.9077943115956573	0.03991412268243549	0.3647047355190281	0.05358914583316712	0.022978831178856463	0.04245686716961953	1.0554569860215492E-4	1.3239382745952673	5.596348828350723E-5	3.608275761965404E-8	1.8197765666750236	-1229.8557832534566	196.26312731215725	58.32632491466466	113.92732570836672	537.4680047989873	1138.4446946125786	1597.0891577059897	16	24	14	21	89	6
402410000	-46945.238256485565	-45410.75693506264	-1534.4813214229193	-45410.75693506264	407.5500621399129	0.45341959964028455	0.9394511523518937	0.03926652265760023	0.3573583626016608	0.05358914583316712	0.022978831178856463	0.03979411780254611	1.1135412767362837E-4	1.3703324125529777	6.142484022325866E-5	5.196147059012338E-8	2.0872182453097694	-1208.1888413064507	124.40714150322268	84.17823214713111	66.58313429387077	507.586457026244	1138.3793863532255	258.0409362479671	13	23	16	32	80	6
402415000	-46955.859334612505	-45408.30750385157	-1547.5518307609382	-45408.30750385157	443.2601539495611	0.47620839983994945	0.9394511523518937	0.03926652265760023	0.3487836171605874	0.05358914583316712	0.022978831178856463	0.03979411780254611	1.0803617656848555E-4	1.2670308855509835	5.8100864335743395E-5	3.036650571392162E-8	1.6174627522710443	-1200.32235669062	156.91304659725256	132.13607081390774	51.92319033984757	539.7460014528165	1044.033973458913	87.19215032029231	2	36	19	26	83	4
402420000	-46940.917076264544	-45400.21866374423	-1540.6984125203155	-45400.21866374423	414.78498015859685	0.48034951405287407	0.9394511523518937	0.040100947388190984	0.3547760249584597	0.05358914583316712	0.022978831178856463	0.03979411780254611	1.1286148457908792E-4	1.329958441518977	5.8367379389830545E-5	3.656797787439241E-8	1.710681706042074	-1213.812520820166	86.38254694446516	110.22705222482705	314.9031985783519	443.68222776620337	1038.352644600989	329.62411507667696	14	41	9	9	92	5
402425000	-46939.15352871489	-45407.21807021843	-1531.9354584964638	-45407.21807021843	417.581783237835	0.5072410374185096	1.0825816293477353	0.040100947388190984	0.3547760249584597	0.0478874305571947	0.01986521820203625	0.038968152133650895	1.1635915113006933E-4	1.2857458738453325	6.071380329327973E-5	4.011465517129428E-8	1.82223542078207	-1206.8029104698753	132.70819821880806	81.62662808481264	292.0609432200958	908.0452191998077	1332.058747359503	526.1859053152415	28	26	10	7	82	17
402430000	-46919.45137194374	-45395.08652017836	-1524.3648517653787	-45395.08652017836	409.26133697442293	0.5072410374185096	1.2492520399224296	0.03524669090652037	0.33955957571841305	0.0497494365075081	0.01981442849891036	0.038968152133650895	1.157172990614635E-4	1.3310311697432724	5.988258973185125E-5	4.2909663600382346E-8	1.8271440808270516	-1189.3402512872267	84.0399235006361	63.81638158071467	91.77344158478833	618.827008416669	1118.693395806811	94.19873532933212	27	27	3	27	78	8
402435000	-46952.683823848856	-45398.90206393789	-1553.781759910969	-45398.90206393789	423.0804280733646	0.5072410374185096	1.2492520399224296	0.04116713117106332	0.36592322610121925	0.05929398409517015	0.01981442849891036	0.038968152133650895	1.1322519483705127E-4	1.2509170484022816	5.8799160758636916E-5	4.8013969917920654E-8	1.7728540639342398	-1181.361329714033	133.009420901628	60.330918096697445	294.77317494194887	722.0350153689097	1491.5739266223532	87.17722553412565	14	44	12	7	86	7
402440000	-46950.51034938189	-45405.86763893268	-1544.642710449213	-45405.86763893268	480.06903008303397	0.42938801478924443	0.8594456224258741	0.04116713117106332	0.34955979110609847	0.05929398409517015	0.02163621701311828	0.038968152133650895	1.138171437385999E-4	1.2417682490482729	5.679368192422891E-5	8.103529998431044E-8	2.277292373172956	-1190.9281935606675	62.79964097145925	69.96629645007023	66.2151423571692	328.66150167249106	1504.532869756481	242.75949183870375	5	27	25	15	88	10
402445000	-46930.74289784357	-45401.47789160763	-1529.265006235942	-45401.47789160763	459.89293131428894	0.4417733398492426	0.8625256722278152	0.04116713117106332	0.34955979110609847	0.04988774160474321	0.02163621701311828	0.038968152133650895	1.1012881532258534E-4	1.2955244676621556	5.667922469603384E-5	6.397279532544207E-8	2.1953086025518407	-1183.212712384454	33.252770278395886	88.24228541875081	201.0758877218708	384.006109686098	1328.7439302342857	157.53473008977875	5	53	2	14	87	9
402450000	-46939.43428201074	-45408.45113836566	-1530.983143645082	-45408.45113836566	475.1765581463978	0.42539241030606484	0.8625256722278152	0.03917716793793816	0.34955979110609847	0.05458377373285988	0.021188604553844814	0.038968152133650895	1.1825508732419263E-4	1.2770448022592578	5.919766311940234E-5	7.868019756990801E-8	2.27669440647428	-1179.9672209751568	121.84068874737716	61.261550380520646	392.6820663519741	1373.862692004506	1224.5155934571687	442.7129310739738	17	43	16	8	78	8
402455000	-46954.951869004224	-45418.663051053605	-1536.288817950621	-45418.663051053605	460.38778137172125	0.4020416655776841	0.750472988367024	0.03872381878493413	0.34955979110609847	0.058913472893364176	0.021188604553844814	0.038968152133650895	1.1282893794645568E-4	1.1664454435800835	5.61791554049677E-5	7.097659701672442E-8	2.230895805060381	-1182.7158429622518	58.94529987872549	66.29900149842615	310.6089455106694	408.0050654234731	1376.3573980823178	312.65088742556776	14	46	5	21	79	5
402460000	-46938.859982005684	-45411.27022319372	-1527.589758811964	-45411.27022319372	497.16926204820766	0.4020416655776841	0.750472988367024	0.03872381878493413	0.3742386578800777	0.058913472893364176	0.02400843876190486	0.03863555804815377	1.107307629548649E-4	1.2863345834330862	5.2310372916688766E-5	9.190970506416777E-8	2.5819132628885852	-1194.8289830540975	85.26912355415438	73.63209644442553	350.80642841807787	973.7781720558677	1366.6010482170072	280.7495469826187	15	44	12	8	88	3
402465000	-46937.45327207082	-45409.437690007166	-1528.015582063655	-45409.437690007166	535.5596897984127	0.39013342535887374	0.6935412940358741	0.03872381878493413	0.33648705820172636	0.056998540514679986	0.019731566286129806	0.038955476852714735	1.130371570256638E-4	1.320784264720581	5.281501474785442E-5	6.034460859151746E-8	2.1518484990023823	-1211.7510648428758	61.97437018066735	65.47958507512442	371.2685313164199	443.7211484615844	1805.3962634808165	209.59255140362492	34	24	10	7	92	3
402470000	-46962.77173871276	-45421.29563860191	-1541.4761001108575	-45421.29563860191	495.9040392870508	0.39013342535887374	0.6596140273083713	0.04095586501494683	0.33648705820172636	0.056998540514679986	0.019731566286129806	0.038955476852714735	1.1205301561484574E-4	1.367463676451221	5.376506363725569E-5	5.2115100610485265E-8	1.922627493561716	-1192.3349784215761	84.16737039368466	60.0455338447534	412.0658650337992	1382.8607656085358	1535.0042404587714	118.09049093198607	40	19	14	15	78	4
402475000	-46951.193483737974	-45425.019916741905	-1526.1735669960715	-45425.019916741905	491.2793814282069	0.39013342535887374	0.6703761200707297	0.036179621811047204	0.3372697535554595	0.053717844024612986	0.019731566286129806	0.038955476852714735	1.1515902836962977E-4	1.3487561382924984	5.506089497534919E-5	6.496078337801641E-8	2.1896860632368527	-1196.7480456948276	55.047391360252746	80.7605769583815	476.90946103066074	1087.3795267917842	1940.9728698233541	893.5674114333789	26	35	13	26	49	21
402480000	-46953.2775874035	-45422.808612649045	-1530.4689747544542	-45422.808612649045	479.9731873991994	0.39013342535887374	0.6703761200707297	0.04044027095126005	0.35544445755688714	0.05327443689304873	0.021418196820324083	0.041212389341164876	1.1344923175686097E-4	1.3182318753923645	5.5527346895961106E-5	5.154737367527056E-8	1.9590119108872444	-1186.178454293905	60.85721194438863	59.73791549360431	297.99139837364197	878.1555265885331	1662.020936894749	520.5951687150979	30	32	1	42	40	25
402485000	-46939.86519216752	-45413.61489250269	-1526.2502996648336	-45413.61489250269	511.2334025588596	0.40190166685499296	0.6703761200707297	0.04044027095126005	0.3589210193642101	0.05433390639400434	0.021663109338213443	0.0386998713496012	1.0695674075852108E-4	1.2847290798081816	5.121340107730378E-5	2.2664998592360214E-8	1.5174838108668818	-1193.782512167386	38.884598809779426	64.8013430170585	182.2346895840965	1048.4473753445104	2315.0711129980086	557.8976891466614	17	43	2	46	28	34
402490000	-46945.13481192338	-45412.557666210676	-1532.577145712706	-45412.557666210676	523.842223694047	0.3904271641544792	0.7019541516126093	0.040203161407023576	0.3589210193642101	0.05433390639400434	0.021663109338213443	0.043550344800054624	1.1383748956143443E-4	1.2923465845624145	5.5033144463735435E-5	5.177936018021881E-8	1.9505197056325596	-1193.1635182387765	85.11006994222404	77.4288795549172	394.54499832235336	1466.4267850226029	7535.511355286073	1075.7089007796424	7	55	1	63	4	40
402495000	-46935.9797541111	-45413.20571004559	-1522.774044065505	-45413.20571004559	483.15692855015516	0.3904271641544792	0.7232645615934912	0.03222241920026366	0.3600998022877978	0.05433390639400434	0.020077014224344096	0.049474797971264674	1.148695902237442E-4	1.319240367645135	5.59447190659882E-5	3.6317268929946216E-8	1.7897662793576405	-1194.1148822694915	40.479669291807	78.72891418747423	448.9090907908196	2016.9263955965253	3380.2328209859456	659.0673761346219	10	52	16	42	9	41
402500000	-46941.582566080404	-45404.29866340719	-1537.2839026732074	-45404.29866340719	442.5744989766476	0.4495027871236812	0.8906200262447345	0.039603523373335864	0.32983563313516484	0.04668197721825409	0.019023731739986567	0.0457299402689772	1.1389266185919928E-4	1.265920011839359	5.8158100132435785E-5	4.216215865505661E-8	1.736182291916201	-1176.521285738059	58.42726383915045	82.8401185326913	582.6637869426492	1328.2030897347445	5264.03333819696	831.9975571021806	4	58	13	46	6	43
402505000	-46956.22247172327	-45414.04515887752	-1542.1773128457532	-45414.04515887752	419.60037477375164	0.43348745439338077	0.8559259537930807	0.038834717729058554	0.33581045234363033	0.05629376281249452	0.022974985350976942	0.04270192582726606	1.1366364433710591E-4	1.2503672472412735	5.905067905408342E-5	3.991918024571418E-8	1.6863926114235153	-1171.0956504386074	33.734321505573	57.549021947285794	447.4853063946193	1525.629828327432	3323.2990909180808	777.6117262439377	15	50	19	31	14	41
402510000	-46939.28421122782	-45416.21623418384	-1523.0679770439797	-45416.21623418384	417.912339086736	0.43348745439338077	0.8908308703264619	0.036571870292944	0.33581045234363033	0.05629376281249452	0.022974985350976942	0.037999969077107	1.1654178385362015E-4	1.2795186761433899	5.9394069015967706E-5	5.020473660260239E-8	2.049016675681993	-1183.946828858827	66.86181526683846	87.31334656203013	926.7346697790717	1606.1672057922806	255.15844465935936	533.0777639951795	16	48	30	48	2	26
402515000	-46943.097636977596	-45411.882965107485	-1531.2146718701129	-45411.882965107485	421.6468801870879	0.43348745439338077	0.8908308703264619	0.04141248165699537	0.358182811218819	0.05637994175741777	0.022974985350976942	0.037999969077107	1.1193429910612117E-4	1.251905412456078	6.032326633156306E-5	3.941314067479704E-8	1.854690440427853	-1192.6213527117507	66.78582951176143	70.59911420504764	748.3063527864215	1847.2445526385277	321.94036555072813	594.2672890427409	17	45	17	67	8	16
402520000	-46955.51733654806	-45402.95543221282	-1552.561904335239	-45402.95543221282	412.2870928214481	0.42356249926940504	0.7770367414728404	0.04141248165699537	0.358182811218819	0.05637994175741777	0.022974985350976942	0.04079556835252347	1.1084778930644047E-4	1.4057655956684787	5.885262177863318E-5	7.626861482749367E-8	2.279532946633488	-1193.679840303344	65.99546470742214	66.51448733076259	695.2354973748177	1683.3641394934446	722.39935579065	876.9582290498777	3	59	5	65	1	37
402525000	-46946.624188414826	-45422.95841193234	-1523.6657764824872	-45422.95841193234	429.2290701952871	0.42356249926940504	0.7770367414728404	0.042456301539378766	0.357057832954271	0.05637994175741777	0.024612816338836562	0.04079556835252347	1.1123116356992859E-4	1.2643611953514655	5.868512628884153E-5	9.44869927338145E-8	2.5595964082136873	-1180.3605765485904	81.54050396372949	71.69281346908693	270.86778083847963	1189.865772067625	1027.1779843584386	456.50350163600655	16	43	8	70	20	13
402530000	-46943.502354459066	-45413.419544868644	-1530.082809590423	-45413.419544868644	399.5181994061635	0.42356249926940504	0.7770367414728404	0.042456301539378766	0.3916346167430526	0.05637994175741777	0.024612816338836562	0.04079556835252347	1.1641225661761067E-4	1.2565900123322054	6.218210206088563E-5	5.658782065227337E-8	2.0451946183776504	-1182.5952456332184	121.33022147155997	62.26077538324617	368.31557806739863	1487.6165984011188	1171.7134306574362	476.2615289140611	5	51	23	66	15	10
402535000	-46940.02824627086	-45420.06100977292	-1519.9672364979324	-45420.06100977292	446.79299277539593	0.42356249926940504	0.7770367414728404	0.042456301539378766	0.3287672245285459	0.05637994175741777	0.02342216168282611	0.04065943582904381	1.0742076237037757E-4	1.2127593239364762	5.759164952733094E-5	5.8925690456024356E-8	2.1772944039445865	-1176.7783570182382	57.46803885200222	78.57954048356542	436.06665824359675	1436.3457670812475	676.5177036664168	227.68436023472216	13	48	22	71	5	11
402540000	-46941.628943308984	-45418.12490154211	-1523.5040417668704	-45418.12490154211	421.88714396146383	0.42356249926940504	0.7953495249487578	0.042456301539378766	0.3287672245285459	0.05637994175741777	0.02101783686038042	0.04065943582904381	1.1534798569035168E-4	1.2037602664749796	6.208353601889524E-5	5.647413723111296E-8	2.020894471966338	-1178.8028037179351	58.13182775671299	57.00102114588012	493.759051934295	1338.9097117904398	579.213726915186	259.51238122687164	11	51	10	81	14	3
402545000	-46940.0002890632	-45399.91445417286	-1540.0858348903387	-45399.91445417286	454.09784124371754	0.42356249926940504	0.7953495249487578	0.04051794238047247	0.34303046063620934	0.05637994175741777	0.022360297937712333	0.04065943582904381	1.1549545258701221E-4	1.2828444348267123	6.203998110756576E-5	4.880143547309089E-8	1.8262858195655787	-1186.8416116708713	63.895917801865856	167.52996284131981	289.8602101939923	880.3229293451682	1356.4078973022156	411.48651858770745	50	8	7	60	36	9
402550000	-46924.50350476482	-45407.05803484888	-1517.4454699159364	-45407.05803484888	488.1684388620395	0.42356249926940504	0.7752126452454255	0.038363441490312365	0.34303046063620934	0.05637994175741777	0.01972622165836885	0.03668173183468611	1.162753304830277E-4	1.3054654689948233	6.168895180205584E-5	4.7105415570888124E-8	1.861842430681414	-1173.220144386695	65.06072624078394	138.6968758816701	500.30531568772045	489.7894766891484	1443.0211211173953	388.5645235679915	55	7	9	3	75	21
402555000	-46934.60420627396	-45414.548623215545	-1520.0555830584146	-45414.548623215545	444.7667129363182	0.42356249926940504	0.7752126452454255	0.038363441490312365	0.34694191925492707	0.06388812061483941	0.017627752145244625	0.03668173183468611	1.0578137496900936E-4	1.3161770311893368	6.034497965018869E-5	3.804255627227968E-8	1.8646939564178704	-1175.779794581592	88.26542342355864	85.76988278728842	239.00234200527416	701.2808453402664	1316.5249645899999	458.3498039443272	41	20	2	10	70	27
402560000	-46960.62430730012	-45441.63283846833	-1518.9914688317858	-45441.63283846833	413.9044333132256	0.41414051347340003	0.8069020144156197	0.038363441490312365	0.34694191925492707	0.05060708140987607	0.020136235674088468	0.04404245643141236	1.1621459832519245E-4	1.1754214857145096	6.852780948477277E-5	3.9010650566348005E-8	1.7247812123572837	-1164.7424702807757	109.54190544799111	40.48965331221498	196.165093149273	771.5918159490811	1603.6930878820156	325.8545121051842	25	35	2	42	51	15
402565000	-46979.37635919346	-45444.61642441326	-1534.7599347802018	-45444.61642441326	352.0972928684789	0.41414051347340003	0.8069020144156197	0.038363441490312365	0.36057052306089077	0.05060708140987607	0.020136235674088468	0.04404245643141236	1.1700059184411637E-4	1.2438811161008323	6.795289597137926E-5	4.5869369389219614E-8	1.7794194216113732	-1170.4017310874783	247.45335300255783	56.05642986482975	252.8210394882185	602.2382030804363	1409.8233902894367	276.72776259556844	14	46	3	20	66	21
402570000	-46955.27520947987	-45437.39813787005	-1517.8770716098197	-45437.39813787005	345.9826337221695	0.41920588410954873	0.8069020144156197	0.03615448396263473	0.36057052306089077	0.06424068482423778	0.026826082895000835	0.04404245643141236	1.0882362897118878E-4	1.2963769987182903	6.269678651101826E-5	1.0015107026293524E-7	2.6694869385994324	-1177.7318965940663	231.89234544408458	51.8440253250171	217.77678954996847	998.1262984322781	1835.1930203188658	403.67344798819653	8	47	7	41	40	27
402575000	-46932.640255520375	-45427.05757521468	-1505.5826803056923	-45427.05757521468	357.9536715286958	0.41920588410954873	0.7890630712485296	0.03615448396263473	0.36057052306089077	0.05434444453029788	0.026826082895000835	0.04404245643141236	1.053837047416759E-4	1.2461207742687423	6.1495700966989E-5	5.221242140149383E-8	2.184742083216578	-1181.7792335528645	175.00617212527246	42.77245372142577	108.80019100743588	706.4890270944329	1504.218368314183	575.190093469376	8	46	7	17	68	24
402580000	-46955.41418563833	-45424.3333140703	-1531.0808715680246	-45424.3333140703	378.85695793238796	0.4165031132274955	0.7890630712485296	0.03615448396263473	0.3436988326957051	0.04549899647372436	0.022613431614506605	0.039669507352198735	1.0058499792593168E-4	1.220342817958744	5.76646364665348E-5	7.10830081071657E-8	2.5290476807228655	-1199.100410634973	816.92590539386	48.31869579486177	277.6386764421242	814.00511189939	1355.5684161580705	360.89246163388344	6	46	9	9	81	19
402585000	-46953.66834612141	-45417.42257925125	-1536.2457668701584	-45417.42257925125	394.9615416920787	0.4366137875687492	0.7890630712485296	0.034905029766245	0.33512131459191696	0.05576841685618499	0.022613431614506605	0.039669507352198735	1.011318479018156E-4	1.182554292766608	5.725148526043224E-5	8.081710278841606E-8	2.644883056331942	-1203.8432530172106	111.9271149213414	48.57870895865958	180.15487629427972	551.4592706349582	1953.0548098498537	362.3297278132266	17	33	10	17	70	23
402590000	-46939.76934225367	-45416.89106945623	-1522.878272797442	-45416.89106945623	363.20062751610783	0.4266560954386772	0.7991306088663237	0.036378633259023095	0.3457065920991815	0.05576841685618499	0.022613431614506605	0.039669507352198735	1.0126712343522716E-4	1.2445948159064635	5.718422368532097E-5	3.6959976836121396E-8	2.088614819766258	-1209.5037594052558	207.50582600546898	73.72773947913333	135.55689789809895	704.1284480861235	1707.9368280971871	385.04886014166203	8	49	4	14	65	30
402595000	-46961.84228391843	-45407.00279562094	-1554.8394882974897	-45407.00279562094	379.5506163352356	0.42928233290823237	0.7991306088663237	0.036378633259023095	0.36145603098044143	0.05576841685618499	0.02148826377044555	0.04525934224244295	1.0298201963392286E-4	1.2874359711502024	5.794700626118967E-5	3.647643518461212E-8	1.8744453890483945	-1212.596029117326	107.97391379915666	60.59188999436108	212.0779078668986	618.3760008498705	1631.5022304211195	572.3332164707521	16	40	2	12	65	35
402600000	-46947.73910966924	-45415.34954128936	-1532.3895683798748	-45415.34954128936	402.0903139856728	0.42928233290823237	0.7991306088663237	0.036378633259023095	0.36145603098044143	0.05576841685618499	0.02148826377044555	0.048719340123347055	1.0881355820101722E-4	1.2677923288902442	5.8596124363369333E-5	5.5711447590354365E-8	2.2026206547951603	-1210.3543360611013	213.90829720196876	82.30274374286012	353.3166610638486	990.7520591069541	1900.5237253491637	322.61719831725827	9	43	3	30	62	23
402605000	-46958.22356462509	-45420.66800910131	-1537.5555555237843	-45420.66800910131	390.5947253969174	0.4261407458330012	0.8438121463533099	0.036378633259023095	0.36145603098044143	0.052207230154735634	0.02148826377044555	0.048719340123347055	1.0665701891030836E-4	1.3255383352654693	5.541628330283257E-5	5.580222639583465E-8	2.209778634665772	-1210.4397229716317	439.09261305180837	49.617820482716944	170.73084676424725	1213.5768820713818	2579.3063401608247	315.0383804872561	5	43	9	42	43	28
402610000	-46939.289093565494	-45409.01711196197	-1530.2719816035258	-45409.01711196197	417.55668547850235	0.4800660493020301	0.937739562724909	0.03720879998894657	0.36145603098044143	0.052207230154735634	0.019545834221878278	0.038397284467472044	1.039347997547993E-4	1.3343658927454107	5.468577648618964E-5	3.8072918189983336E-8	1.9612281620438323	-1198.660049713808	772.002229270751	75.8928953017742	194.21472775208193	1453.4708955324893	2230.5786271564084	232.076309168276	4	52	3	34	50	27
402615000	-46927.551189381426	-45403.20528347524	-1524.345905906183	-45403.20528347524	401.92146586431886	0.47381435759383034	0.937739562724909	0.03720879998894657	0.3492817037762447	0.052207230154735634	0.017512599266244225	0.038314956128033865	1.1002199244201463E-4	1.3374028087048366	5.525651692686083E-5	3.888258699950141E-8	1.8834762194954093	-1201.2216558170694	185.85578109994037	57.648797860178895	282.5408558423425	891.9065765368674	2647.846997480092	330.9019957492438	3	48	11	43	38	27
402620000	-46952.694311047635	-45419.24483546448	-1533.4494755831515	-45419.24483546448	380.32128172716637	0.48490956779446115	1.1018216118738593	0.03720879998894657	0.33560048793453134	0.048921975686846475	0.017512599266244225	0.038314956128033865	1.0540898229974605E-4	1.2326723763411527	5.5422161995436216E-5	2.541215240023782E-8	1.6374266841019245	-1207.39877248976	152.7069300543303	96.18522496508214	364.74964280589194	918.4383615005719	2330.0463338428685	574.4932627425843	12	43	1	46	41	27
402625000	-46958.50411967316	-45421.50613931935	-1536.9979803538122	-45421.50613931935	341.747026275293	0.4932128829284072	1.1018216118738593	0.03720879998894657	0.3364785140924319	0.048921975686846475	0.023032134492401293	0.038314956128033865	9.768786857245531E-5	1.2869457411182266	5.610613355422923E-5	1.8138531908786686E-8	1.557895405309064	-1213.8651205574647	208.78648580349525	73.50585292048527	290.440951981023	1020.7953233617071	2007.4142588530349	342.8703517809516	11	44	4	40	44	27
402630000	-46974.852370781766	-45419.9199655762	-1554.9324052055676	-45419.9199655762	415.08980799518446	0.4932128829284072	1.1018216118738593	0.03720879998894657	0.3364785140924319	0.0483718331975493	0.015812162778369648	0.038314956128033865	1.0074653532284627E-4	1.3013384253653137	5.78025163348147E-5	2.996736466978576E-8	1.704575266708168	-1202.2273005295444	120.50972189636367	64.88971248529101	223.1832432855206	931.7965626976186	2664.7037690856587	382.29884254955965	8	48	4	38	42	30
402635000	-46972.19754928138	-45403.12801536501	-1569.0695339163751	-45403.12801536501	331.26426665417534	0.4932128829284072	1.1018216118738593	0.03720879998894657	0.3653984757345784	0.059516594461791014	0.024786375674841817	0.038314956128033865	9.880792937717979E-5	1.2759368347141453	5.827637161646714E-5	3.4096226250394396E-8	1.7617282149600002	-1204.7269465219713	121.4723098630879	74.9900263704331	96.97075079170067	552.5162382439353	1776.8923416783807	489.15848624013046	3	48	8	9	71	31
402640000	-46996.649536856436	-45404.88810105996	-1591.7614357964794	-45404.88810105996	367.7748461540834	0.4932128829284072	1.2408702523949067	0.03545100399886128	0.36559493045650476	0.05601802602328845	0.023026780991339937	0.043802275188181965	9.908523707067642E-5	1.2658421355658023	5.9687107399349315E-5	3.771503464207512E-8	1.7539359843191988	-1214.1012840390129	81.98163307431317	61.47612438933314	110.82639082923586	363.6236891658075	1923.7505869908712	280.5935500221008	38	10	6	14	74	28
402645000	-46979.90517555404	-45424.77921032871	-1555.1259652253373	-45424.77921032871	332.79838295938566	0.4932128829284072	1.2408702523949067	0.03762111237399607	0.33398641499860304	0.05140382135556564	0.023026780991339937	0.043802275188181965	9.84417669995698E-5	1.2342358825576139	5.925466181648292E-5	2.0117036207151717E-8	1.4713878571754968	-1200.8560724796225	77.0833562366764	47.06575912129576	79.98715232986669	688.350188569157	1265.502752098776	246.10005272953325	27	10	22	6	92	13
402650000	-46980.8216914561	-45415.16538777617	-1565.6563036799243	-45415.16538777617	347.45967287025275	0.4932128829284072	1.2408702523949067	0.03762111237399607	0.3576774931490553	0.06565746680943536	0.02351788390661432	0.043802275188181965	1.0115440852129982E-4	1.2660458427974015	6.205868990518132E-5	2.9122420091518653E-8	1.636230685670622	-1203.5599692285364	115.64797635878475	66.73847534647949	80.11117141198157	555.2080413562536	1496.4830500272074	260.69793845726036	38	7	13	7	94	11
402655000	-46995.89120244789	-45426.50076070612	-1569.390441741775	-45426.50076070612	340.05751794004067	0.4932128829284072	1.2007517862441155	0.03762111237399607	0.3760668335881256	0.06565746680943536	0.01806932419170511	0.04673213662791295	9.743251638010222E-5	1.215816672695154	6.251204921863667E-5	2.1074575594356582E-8	1.4244754346431643	-1199.07919710702	177.53259135805513	58.65030712211844	156.63062448942898	564.5643968447259	1470.603038580008	265.92225968597086	25	29	7	5	85	19
402660000	-46968.86902799967	-45418.08169595551	-1550.7873320441636	-45418.08169595551	342.2935659696377	0.5021163013456916	1.1589067710556997	0.03762111237399607	0.34036031687700347	0.06581711603731023	0.023658240817989125	0.04673213662791295	9.818307786968926E-5	1.248712839293687	6.25454384713957E-5	4.46155357623147E-8	1.9825706495404003	-1193.511330428299	134.60233017477037	65.44659406535229	174.83912321609347	443.09476375029533	1487.3466450810067	224.242048040838	33	27	1	6	89	14
402665000	-46932.62450633427	-45422.811026375246	-1509.8134799590246	-45422.811026375246	333.6024598334319	0.5021163013456916	1.1589067710556997	0.03426196427247342	0.3410876992683544	0.0559898666761899	0.023658240817989125	0.04129975759852183	1.0195787029568959E-4	1.2084733206260332	6.386541849110008E-5	1.6587317005106725E-8	1.4141646316127843	-1190.3254785019706	116.31228644946898	38.06502100736634	230.74803796142254	466.5102282057464	1330.4096950148073	184.7550066135237	33	26	3	6	89	13
402670000	-46973.691718538474	-45441.76194615553	-1531.9297723829422	-45441.76194615553	337.5363509139361	0.5082989709301965	1.2498218852519312	0.03598962700475187	0.3370623701247723	0.0559898666761899	0.02135344214560377	0.04221460307094373	1.0463888764595961E-4	1.1872286716211642	6.868132092405805E-5	3.961505937356491E-8	1.862630869071499	-1190.7384245365377	136.28042337785027	47.32351396888755	66.09147980682577	401.3141447572095	1028.6245195872211	208.50787305787472	35	26	1	3	91	14
402675000	-46946.06768951228	-45431.93841464353	-1514.1292748687456	-45431.93841464353	302.5479837443699	0.5020026598402001	1.1284213794433458	0.03598962700475187	0.33477853881095176	0.0559898666761899	0.01932149284190345	0.04784093929922677	1.0519758547768017E-4	1.2251612448404747	6.906031028569508E-5	3.614620212733928E-8	1.8658445933774128	-1196.3001724832716	166.4088571277741	57.25083929393959	104.46355249876692	697.1553575489469	1032.5861874303557	110.88554521231258	34	26	2	12	81	15
402680000	-46953.720048384006	-45435.19562409298	-1518.524424291026	-45435.19562409298	274.14574021992183	0.5020026598402001	1.1284213794433458	0.03598962700475187	0.3706916700039654	0.05106123112421727	0.01932149284190345	0.04784093929922677	1.0863484362040841E-4	1.2791817743824925	6.920013762020773E-5	3.2748112039408E-8	1.7031776878314322	-1190.645740381093	132.1740525228234	99.61216409341583	41.60387717549256	229.12522529570182	1320.7432913617488	289.7647506514442	9	26	24	8	87	16
402685000	-46981.43090254493	-45431.78000041081	-1549.6509021341296	-45431.78000041081	293.9002807229552	0.48571995060005496	1.1409155135495925	0.03598962700475187	0.3706916700039654	0.05136141325159309	0.023537993624080652	0.04784093929922677	1.0241195051630883E-4	1.331176433261616	6.623974607886378E-5	2.4220755967377734E-8	1.5143762927524822	-1188.7795491154372	243.19232142555364	147.6975071240911	34.435344734505854	239.2789611076762	1488.6827404355856	112.48775581851629	13	22	26	6	92	11
402690000	-46958.704611778405	-45407.89156295413	-1550.8130488242723	-45407.89156295413	283.09077239826075	0.4782195675426778	1.1409155135495925	0.03598962700475187	0.35083481907665676	0.05136141325159309	0.023537993624080652	0.04784093929922677	1.0233290093048002E-4	1.292128211060108	6.568172236306694E-5	2.8239595714248595E-8	1.5810998892653518	-1186.3018417926826	115.0697130582258	115.26025696361602	37.2537314906716	287.2539562547719	1357.3252643293154	96.2899825280918	18	17	27	7	91	10
402695000	-46957.2946561789	-45415.99263792241	-1541.302018256487	-45415.99263792241	263.33287102308265	0.47198128576305504	1.1037608895645827	0.03726793900891738	0.33343336905370613	0.05136141325159309	0.028289478774455187	0.047039347868905006	1.0181067329566994E-4	1.3010349468495859	6.616058007330958E-5	2.609528603794008E-8	1.567960374941504	-1183.3823910835517	243.18408816826042	82.34901672906057	45.84333423888751	349.0136645329099	1179.4343506304374	83.0771313948493	16	24	20	10	88	12
402700000	-46961.13376057287	-45405.769065796856	-1555.3646947760167	-45405.769065796856	295.05240554576164	0.504661915134326	1.0580499597895283	0.03726793900891738	0.33343336905370613	0.05227011709394374	0.024929288305513487	0.034589884945785444	9.909132529416402E-5	1.380056388500904	6.379093568096882E-5	4.569178311313797E-8	1.938415882103525	-1191.5321850544913	147.00139880951846	140.85855314874146	73.89927758090846	432.03029686993807	1336.7404320975618	115.88828281624487	20	5	39	7	82	17
402705000	-46916.40025591475	-45394.51737878198	-1521.8828771327699	-45394.51737878198	277.21210799297154	0.504661915134326	1.2938354264849852	0.03882993639507294	0.35504816946030504	0.05227011709394374	0.02198009249217376	0.05091836039229146	1.00962105350413E-4	1.2689441080868094	6.486162638223554E-5	2.4311194222762307E-8	1.6152464369610877	-1184.2734041621375	153.12397626191816	141.44946589639463	79.33497102319492	521.4216260176972	1249.5217497027786	100.47465850957153	7	10	44	8	84	17
402710000	-46965.35279088523	-45405.62365049364	-1559.7291403915913	-45405.62365049364	280.6581352893604	0.504661915134326	1.0416917434829587	0.03421661975457116	0.3735050592886229	0.06178339335342672	0.02198009249217376	0.04365080289240847	9.937184276108838E-5	1.1953306575435783	6.662124701197116E-5	2.6319773696861993E-8	1.5039996369980404	-1176.6999019374807	95.12644608703954	119.77423154484714	73.20308206462468	334.6915646618872	1474.1811760754958	103.57088688438455	4	32	28	3	88	15
402715000	-46950.59579653024	-45413.936659501014	-1536.6591370292215	-45413.936659501014	268.006634564515	0.504661915134326	1.191756542524229	0.03829421803860702	0.3735050592886229	0.05348760480075145	0.01889333292899484	0.04086735530800213	1.0319839265082614E-4	1.3485966116254655	6.587716605961271E-5	4.248766401744207E-8	1.957892190417087	-1187.8589955052246	128.38822749859395	114.4385458626437	75.1015044210794	490.0117534370609	1233.0864399859415	130.5563662916063	12	13	36	12	82	15
402720000	-46920.59750099461	-45388.42347592233	-1532.174025072282	-45388.42347592233	286.3078233170386	0.504661915134326	1.191756542524229	0.03829421803860702	0.3735050592886229	0.05348760480075145	0.01989843229016885	0.04086735530800213	1.0555601523732893E-4	1.2158019980217616	6.934096343054241E-5	1.9426347513910215E-8	1.3652008444252486	-1184.3840046309067	149.5608398193854	98.92581172300119	83.55224122398826	323.3764110045372	1200.613280008349	123.49625892277267	28	18	15	1	95	13
402725000	-46927.8730957445	-45392.392443933386	-1535.480651811115	-45392.392443933386	250.0644524887866	0.504661915134326	1.135502263936162	0.04421165932084259	0.36635710904628593	0.05319475111652812	0.020690268708776823	0.0390918716462808	1.0518526343142361E-4	1.1462906436775608	7.36211895218425E-5	2.6110879268926842E-8	1.5001867423177726	-1168.244180120502	167.63358280771425	28.658027308351308	65.83758380116781	554.7042295307576	1048.196602262444	65.88398910756224	30	16	16	6	89	13
402730000	-46984.83788884831	-45419.32038151567	-1565.5175073326438	-45419.32038151567	253.95886014056555	0.504661915134326	1.2340471573532712	0.03730939531547622	0.3699007096836686	0.05319475111652812	0.020690268708776823	0.03561314575740001	1.0234427259157813E-4	1.2451211217930813	7.291633392222837E-5	2.4014803137187455E-8	1.4074254360866607	-1181.7122799194883	185.80442606143993	73.57992598562703	168.55321106839824	850.058721233753	1056.028178870919	205.50520215259232	22	35	7	27	70	9
402735000	-47004.8656162508	-45422.45979650782	-1582.4058197429758	-45422.45979650782	262.760855362539	0.5162179440032598	1.298870339485194	0.03730939531547622	0.3699007096836686	0.05319475111652812	0.02424411757060272	0.04123149081606914	9.923966336931735E-5	1.2100614161354697	7.171692495899013E-5	2.3510427421253953E-8	1.415810079437009	-1185.538646952016	129.09902004090236	78.25627592076796	340.31088998263	1174.2441442245029	1118.0897171580475	209.1379090261368	17	44	6	24	65	14
402740000	-46979.34926293165	-45395.28644586893	-1584.0628170627258	-45395.28644586893	263.8358071037365	0.5162179440032598	1.2180627396129864	0.03730939531547622	0.3699007096836686	0.05319475111652812	0.020904489573963854	0.04123149081606914	1.0093662501884078E-4	1.1768123541714692	7.486351186055755E-5	3.014662237494645E-8	1.4911480216043491	-1174.6703417567094	101.0132847321926	70.10411071398697	371.992662788229	326.2934912563309	1165.9666351104395	221.76735719811717	21	37	9	8	83	12
402745000	-46952.113216183156	-45413.5503011465	-1538.5629150366562	-45413.5503011465	263.36817931549587	0.5162179440032598	1.1640927659248717	0.04194880201667555	0.3565552816211328	0.05319475111652812	0.028495121523399922	0.046003316738731474	9.549272759918617E-5	1.1617032993200447	6.915332585018156E-5	2.28997891965936E-8	1.5551905630271674	-1174.499190314923	100.38275506076683	67.72782955752704	328.6033978767135	540.583726362306	1275.9492505058777	93.1666674946225	35	24	4	6	87	14
402750000	-46960.06492322034	-45423.647550097805	-1536.4173731225376	-45423.647550097805	276.2194794803752	0.5162179440032598	1.1640927659248717	0.04194880201667555	0.33585697390617086	0.050678655656638566	0.022484276808081266	0.03831400698105923	9.744232230107558E-5	1.3134922919590235	6.730537704239162E-5	2.8454050947811866E-8	1.7915597328754103	-1201.5343239812275	95.07381965130337	63.848679106655176	173.16687362597568	767.7151149073761	1236.3394304166654	91.53987235338009	44	11	1	33	67	14
402755000	-46997.07622279752	-45423.34425759854	-1573.7319651989815	-45423.34425759854	279.42823244012584	0.5162179440032598	1.4198733052034138	0.036088690782984885	0.3473773196899823	0.050442962814463504	0.022484276808081266	0.038867794129071424	1.000170075149775E-4	1.1297930418224391	7.206339330947283E-5	4.6270220204639806E-8	1.9259545545523278	-1200.4437845470873	85.27552496106853	96.87542207444892	198.3331127878688	397.63072988684206	1158.745749726329	100.5158186492517	30	21	5	14	88	12
402760000	-46958.01777339484	-45399.369242435205	-1558.6485309596349	-45399.369242435205	267.0048459433833	0.5162179440032598	1.3310945624869936	0.036088690782984885	0.3394690925191347	0.050442962814463504	0.022484276808081266	0.04631680072256192	1.0404888742101539E-4	1.2030790354977643	7.11410551366455E-5	3.059335753969993E-8	1.6611832191808416	-1213.1368815940675	108.84557518066944	113.42719095693619	294.19793622909987	653.1776957448959	1433.5722940495384	73.64873802879639	41	7	8	13	93	8
402765000	-46997.34118095313	-45415.132772588426	-1582.2084083647069	-45415.132772588426	264.23066935441545	0.5162179440032598	1.2301287337411146	0.032007174740485034	0.359197144012757	0.06654133695798839	0.022484276808081266	0.04436742724161121	9.870788938851249E-5	1.2646353914847996	6.798478890168687E-5	3.288148332594067E-8	1.682058404152933	-1209.1146812144193	95.03594216234156	78.29855395079515	244.75576452439464	686.966983654973	1198.7535418742737	213.93023193554814	25	27	4	4	94	16
402770000	-47021.46251350319	-45428.72430364223	-1592.7382098609608	-45428.72430364223	257.53644467218226	0.5162179440032598	1.4299853198849077	0.032007174740485034	0.359197144012757	0.06654133695798839	0.022484276808081266	0.03662874445550194	9.790908686873996E-5	1.240379383128238	6.888847050309484E-5	2.5325260960943063E-8	1.49232639710068	-1207.0117794632051	252.73089106620876	84.26863827746833	231.4237564033141	582.8346268847562	1099.978107820093	137.28249000928125	25	29	4	6	93	13
402775000	-46995.55144524724	-45419.432923095694	-1576.1185221515452	-45419.432923095694	256.1569609794518	0.5162179440032598	1.4299853198849077	0.032007174740485034	0.359197144012757	0.06654133695798839	0.02200318497588935	0.04617871229742173	1.003499807920488E-4	1.220806747663039	6.88244516347077E-5	2.693399632407274E-8	1.540552093042271	-1203.9276455340341	96.30361127778573	112.43271494474857	57.66592142384227	295.43577410427406	1247.3289617465832	153.7014207007844	20	25	9	12	90	14
402780000	-46987.90663543479	-45406.31977598974	-1581.5868594450524	-45406.31977598974	256.04023507871295	0.5162179440032598	1.4299853198849077	0.040688495221824654	0.33791764450835227	0.05198196395305563	0.02200318497588935	0.04617871229742173	1.0034930540486616E-4	1.2069092466625624	6.894826610152689E-5	5.0911728168988174E-8	1.943109656963529	-1195.8648262259499	102.17469040348134	174.94514017198955	74.4051189490898	362.74662522326184	1097.288832502729	76.40031568992362	34	2	20	6	95	13
402785000	-46969.13706354561	-45398.021736049646	-1571.1153274959684	-45398.021736049646	250.30479826420182	0.50878449597113	1.4299853198849077	0.03794057312951454	0.3467918476139667	0.05198196395305563	0.017336921105335287	0.04617871229742173	1.0003793470138985E-4	1.310075246209963	6.684636102073981E-5	2.3662122651658362E-8	1.4551963756381863	-1190.5366933761463	92.65273384894851	108.42671467690646	84.92012799819139	293.83048360216816	1178.4826936523814	107.97200075392864	7	19	29	3	98	14
402790000	-46935.96768003722	-45393.89074203953	-1542.0769379976875	-45393.89074203953	270.72865708618656	0.5131096557399152	1.4299853198849077	0.03794057312951454	0.3490591444661098	0.05198196395305563	0.021177876155024103	0.0360438804207445	9.91090256863765E-5	1.3462949267648716	6.391536390506235E-5	1.885506001247028E-8	1.476297393663808	-1201.55534250895	105.83157093257233	47.24819246909384	108.4164493754593	278.1192929864826	1329.2865188691567	79.21713735090012	15	7	32	7	95	14
402795000	-46912.54616275574	-45391.38801404237	-1521.1581487133678	-45391.38801404237	263.954141315902	0.5131096557399152	1.2189956323962514	0.034949171394495854	0.3490591444661098	0.05198196395305563	0.021177876155024103	0.0411672797620675	1.0249559980444935E-4	1.303751713965458	6.26237122761042E-5	2.625615799996845E-8	1.7009850701084614	-1204.9781361250562	69.1657687496643	67.31876661863274	148.30555704606786	496.0141909535806	1617.0065018197358	197.31585616103413	9	11	38	12	84	16
402800000	-46936.37749972398	-45410.988501443804	-1525.3889982801757	-45410.988501443804	257.7789542446557	0.5131096557399152	1.2772675113301677	0.034949171394495854	0.3490591444661098	0.060507103744069424	0.022120744622070625	0.0411672797620675	1.0407840448690486E-4	1.2852319040733007	6.431736020700261E-5	1.601801018344615E-8	1.3360813824058422	-1193.6314336795856	42.04785725922325	40.92582847994741	128.8302270195684	599.486893247859	1138.3379057508312	75.2653681498491	7	13	38	7	92	13
402805000	-46927.58405550533	-45413.18658841712	-1514.3974670882064	-45413.18658841712	264.6511277549325	0.5131096557399152	1.2772675113301677	0.033193505313833145	0.3425149668387472	0.060507103744069424	0.019970721355263833	0.04134545701612412	1.0534143342069973E-4	1.2667494323930522	6.726148931686897E-5	2.1517781565541457E-8	1.5049333354093843	-1182.7203592446604	49.58473816867276	110.20300217429241	79.46485047726836	303.8483825033706	1427.1287021435405	86.6262716738654	6	5	48	10	90	11
402810000	-46936.36844389963	-45414.67687213068	-1521.691571768947	-45414.67687213068	271.1670730994522	0.5077979322147397	1.2772675113301677	0.03675731895476066	0.3378039561421408	0.060507103744069424	0.02641795316719473	0.040401397185432106	1.0592022968231001E-4	1.2021021700426329	6.868266770344939E-5	2.2536385340643526E-8	1.5182238001527304	-1183.4301688748255	56.65743627928283	49.1881881084139	74.6919840185937	273.02129069356243	1453.6250673214934	153.16413657810236	4	8	48	7	91	12
402815000	-46942.68118925562	-45417.01163063859	-1525.66955861703	-45417.01163063859	293.6375296137633	0.5274716359809088	1.2772675113301677	0.035072608729738705	0.3401075406678359	0.060507103744069424	0.018190230332173964	0.03788602374610685	1.0342648261460144E-4	1.202414766670571	6.50567042095138E-5	3.1034280446826676E-8	1.7742340361981934	-1199.3437714621227	148.05251205382655	85.45082040204163	139.05715328048552	342.35705517352045	1330.6574046111964	52.17605058352766	8	31	27	3	93	8
402820000	-46931.31588113645	-45406.286086513384	-1525.0297946230653	-45406.286086513384	299.4933478728756	0.5145463812641824	1.4385842459699139	0.03964490190832034	0.3401075406678359	0.06003395775642483	0.018190230332173964	0.03788602374610685	1.0833250368417116E-4	1.3181796054678094	6.707720343079449E-5	4.257020634977324E-8	1.8823176864112192	-1177.3739860257267	28.718564056295953	84.98487525041995	211.67462934628693	772.7198095983216	1352.7766564727046	223.16883870990824	13	44	9	10	80	14
402825000	-46970.840128362455	-45411.84795633411	-1558.9921720283432	-45411.84795633411	315.0083063609582	0.5188785586932589	1.4385842459699139	0.04389007242315125	0.37844406311296513	0.05446040251149137	0.018190230332173964	0.03788602374610685	1.0174588480900067E-4	1.2501017014319207	6.533242136584322E-5	3.171699441684064E-8	1.615210997299276	-1177.7515535872894	31.218949923260805	81.19468976453751	243.78509620428787	955.3416519603904	1559.228671263157	241.56715109698595	10	46	10	26	65	13
402830000	-46970.11173299609	-45422.22122738944	-1547.8905056066478	-45422.22122738944	289.511240729592	0.5188785586932589	1.3552359007086785	0.04389007242315125	0.353581279252238	0.051950260104676946	0.018190230332173964	0.039725227889301315	1.121168643704497E-4	1.2420707739015509	6.940451494288678E-5	4.306082300639338E-8	1.6628152769569717	-1178.968934682596	47.25826337448729	80.09787341943523	202.6546924785144	316.4472980843385	1188.1987793220053	238.07222672804417	8	49	4	5	90	14
402835000	-46973.595791834974	-45419.84336707649	-1553.7524247584818	-45419.84336707649	286.5222050045957	0.5188785586932589	1.308177043696454	0.034707240348116966	0.3466849065614105	0.05030084915242864	0.023927442492239968	0.039725227889301315	1.0757970068491534E-4	1.1805073812495153	6.761552314941384E-5	3.8394275518730896E-8	1.6573059517112592	-1183.7267578509347	52.69359463942141	94.81633449130499	97.5861777203527	1004.9183617556248	1408.504886087238	269.0710241844779	8	39	11	31	65	16
402840000	-46954.60870860978	-45406.387381727174	-1548.221326882609	-45406.387381727174	275.4985679426963	0.5188785586932589	1.308177043696454	0.036202476246599544	0.3466849065614105	0.05113852235140693	0.023927442492239968	0.039446815615765046	1.062575309288819E-4	1.2888094716258172	6.412106291147192E-5	3.789534874117225E-8	1.7011730029236989	-1180.3717973067173	112.1478796507407	74.95888530980768	154.295476484928	899.7013095325852	1399.3948186971086	167.34184181036224	1	58	2	28	64	17
402845000	-46958.057855095714	-45423.266232767346	-1534.791622328369	-45423.266232767346	295.99312730836886	0.5036413382113447	1.1370361421009154	0.036546535283850615	0.3466849065614105	0.057024026953757426	0.023927442492239968	0.039446815615765046	1.0843509573701475E-4	1.2745339065543475	6.5308919185847E-5	2.962197845321624E-8	1.5951621515085224	-1182.9718681746538	36.89738729265402	72.4902628542407	134.28521735312626	1084.9907325285021	1652.956275010887	218.06099228179954	7	49	4	45	47	18
402850000	-46976.43454143806	-45429.16809896398	-1547.2664424740772	-45429.16809896398	292.009705619528	0.5036413382113447	1.1370361421009154	0.036546535283850615	0.36835667998901955	0.057024026953757426	0.023927442492239968	0.05035116005786485	1.0506932033629761E-4	1.2512500224862757	6.114870250611458E-5	9.699244634528185E-8	2.7527932833578865	-1207.5000447947375	122.93162641996238	119.880986136181	466.4230455299631	875.0492235204475	2499.934624244528	182.19539465802438	6	51	1	44	50	18
402855000	-46947.11123649808	-45415.79746085292	-1531.3137756451597	-45415.79746085292	298.75279869391875	0.5036413382113447	1.1370361421009154	0.03780747462889814	0.36570569275207315	0.06581866575828724	0.01721458190326568	0.04192117340291182	1.0769008294908993E-4	1.2461172802854155	6.17380979482847E-5	2.4402569485802775E-8	1.5368732392179594	-1188.3211562085755	37.95708065424969	80.7404351049477	371.2301470995785	1179.7302388632975	1335.5547082890998	237.19736632231098	11	50	2	38	49	20
402860000	-46957.5581666771	-45409.29222729045	-1548.2659393866531	-45409.29222729045	316.1551986064114	0.5036413382113447	1.1807254889942975	0.03780747462889814	0.34358731913812424	0.05682893580265005	0.016442168089244733	0.04192117340291182	1.0723586114970737E-4	1.3184024185246384	6.046021151058414E-5	2.0078316996069345E-8	1.4090102130264315	-1201.4715809835848	40.62468809090853	80.77295694271218	312.4207984917373	990.8584223643787	1723.9685291599792	144.4030646706115	9	50	6	36	56	13
402865000	-46943.19302629111	-45401.59138352159	-1541.6016427695224	-45401.59138352159	364.27229703083555	0.5036413382113447	1.1807254889942975	0.03780747462889814	0.35846782982879444	0.05682893580265005	0.021615360226489667	0.04192117340291182	1.056914493181131E-4	1.2429984505340288	6.155761138023812E-5	2.8713557546533407E-8	1.5967567394643185	-1183.7009233975145	59.70713981436037	65.74623288539311	231.23071905674036	1090.1475745771722	1723.8174453934612	198.05938838921608	6	51	3	41	52	17
402870000	-46929.14803387818	-45402.1637649604	-1526.9842689177758	-45402.1637649604	400.23921733459395	0.5036413382113447	1.1807254889942975	0.03780747462889814	0.35846782982879444	0.05486702961850938	0.022976371560539086	0.04192117340291182	1.0750910158830575E-4	1.2436852575818285	5.950468973105731E-5	2.403224465423985E-8	1.5519671678809042	-1189.0392802158642	67.49087564001745	105.48503165524549	172.65203317328678	1233.2534257648301	1700.8304496269957	192.73977298997795	30	23	6	38	57	16
402875000	-46941.795377426206	-45409.682531918836	-1532.1128455073708	-45409.682531918836	372.9566183514	0.4913487878587613	1.1058080772073329	0.03183251886125107	0.3527599984722002	0.05486702961850938	0.022155577419874943	0.0418081597296521	1.1489358566064516E-4	1.268204461960498	6.083858357952227E-5	3.140102776825099E-8	1.566336524644781	-1186.3742822909953	75.10800394112088	76.01074408045106	179.85860185145387	845.0754227415699	1664.395136311969	404.21203499835866	46	13	3	40	46	22
402880000	-46927.08262619089	-45404.90340265225	-1522.1792235386351	-45404.90340265225	349.5830706874203	0.4913487878587613	1.0349010222814445	0.03183251886125107	0.363455080197308	0.05486702961850938	0.027330202717508485	0.0418081597296521	1.1500865913511785E-4	1.2187016464616058	6.120488121478387E-5	3.346298145791354E-8	1.7552066601377752	-1197.5926218546151	75.45434291671668	165.37418013395924	799.3963035992172	711.2860881979063	1962.3374064278576	193.69618573726	52	7	18	13	61	19
402885000	-46913.81602522334	-45389.74152701651	-1524.0744982068343	-45389.74152701651	329.37878706273443	0.4822698294066771	1.0855385397881858	0.03515613299394784	0.35491614071964317	0.05486702961850938	0.024891555176606395	0.0418081597296521	1.1582876484886875E-4	1.2312195472718974	6.41969870405264E-5	2.2527913393848867E-8	1.4690424308546848	-1197.4917177309435	84.2907740503352	61.00974301307502	157.98220147227133	660.6831475292355	1396.7346518026893	267.3118653181657	48	10	4	7	81	20
402890000	-46903.34336332052	-45402.226031675746	-1501.1173316447737	-45402.226031675746	336.6773654167263	0.4822698294066771	1.058164097657129	0.03470207202922245	0.34134959262707987	0.05603685618422422	0.024891555176606395	0.039846829750790146	1.1216496283830459E-4	1.2730650654527353	5.9215386210018E-5	2.3678682029248588E-8	1.615263775563896	-1195.8114646622628	85.51862315940654	361.0812074908695	1187.405558354233	2141.130085311621	2045.9784288749377	327.72425669742756	57	10	28	30	24	21
402895000	-46946.310398831425	-45420.10922055098	-1526.2011782804457	-45420.10922055098	318.0350382868562	0.4822576305174796	1.058164097657129	0.03498896139943642	0.3418809108654956	0.05185632061114516	0.024891555176606395	0.050181048610950525	1.1082899825555785E-4	1.2998830928066345	6.017054966496183E-5	2.3967246500103053E-8	1.5695486213740357	-1209.4257568418552	93.92436698673762	402.1398930860662	981.1223935813027	2110.255126429626	1452.6022284198493	244.11901961849276	55	8	35	33	27	12
402900000	-46924.53851380304	-45418.9927328232	-1505.5457809798397	-45418.9927328232	310.7091501963425	0.4822576305174796	1.1237704583193096	0.03498896139943642	0.3418809108654956	0.05141330460982978	0.022944036013741398	0.04697507978557099	1.1365221621724955E-4	1.323662248285531	5.8569066047012966E-5	3.887996574059955E-8	1.9563798699647195	-1204.9764391769213	74.57471543137778	299.77291588343513	1006.6224478436969	2172.2302991973174	2254.773735406828	79.52588504168536	57	6	33	57	3	14
402905000	-46904.6746672002	-45414.60323795964	-1490.071429240551	-45414.60323795964	321.58759251603215	0.4802425771721224	1.1073417579104545	0.034021663609553617	0.3418809108654956	0.05141330460982978	0.02074287428502477	0.03689110958174345	1.1282387029853932E-4	1.435692879112019	5.684539736809657E-5	2.2039412893331012E-8	1.6203882250966308	-1200.9917123021196	85.64688764674503	441.02502643443097	1379.0355558673116	1611.494523450405	750.9489219015123	86.63161665074912	57	2	42	44	12	13
402910000	-46917.4846826933	-45404.49004191652	-1512.9946407767795	-45404.49004191652	327.0880379284308	0.5040222873706457	1.2515607907562913	0.04143299509666825	0.3418809108654956	0.05141330460982978	0.02074287428502477	0.03463099154228024	1.1340356228197697E-4	1.3163178749757303	5.8312169072531996E-5	3.915682447338638E-8	1.9108855795199762	-1213.1763367303588	110.13189329903453	469.76311310997545	1391.3744062173848	1427.9050061789787	308.9337841579768	108.08979651386916	58	4	72	20	10	6
402915000	-46947.35423431404	-45414.784458911556	-1532.5697754024845	-45414.784458911556	321.4394972275633	0.5045596451578379	1.15931380891885	0.03939496539855138	0.3756998945299268	0.05141330460982978	0.021806004063398804	0.03781662012684329	1.1707849506521061E-4	1.3275960094841848	6.067730075667772E-5	4.814722344841484E-8	1.9775369921800117	-1208.8275638172054	62.94943557140421	263.37052245837134	1232.285855783264	5734.131989195885	837.0530962320022	97.39654150485758	55	9	60	7	26	13
402920000	-46913.543040417535	-45402.069430411626	-1511.4736100059115	-45402.069430411626	303.5077857383227	0.5126187430256491	1.15931380891885	0.03835132250007632	0.3676600300562082	0.05501627164648275	0.01897841804852511	0.03781662012684329	1.1509755217253152E-4	1.308218197197914	6.141177986029289E-5	4.107370419263685E-8	1.8378687034940868	-1187.0128488237513	55.99597055210301	214.8267036717223	1056.7413726254522	1613.6087196518379	1073.9332237459657	126.27128696002715	57	4	41	34	20	14
402925000	-46922.68293122659	-45401.22151054396	-1521.4614206826325	-45401.22151054396	319.0864983140814	0.5126187430256491	1.15931380891885	0.03835132250007632	0.34915321521212955	0.050901773675282515	0.024365074014241365	0.045227109484783395	1.1043204946280348E-4	1.3805936108700811	5.658134257723376E-5	9.623475425235845E-8	2.676803532346488	-1197.6718981821307	63.13197428059598	362.4415658401399	1307.5745985973635	1571.7612183157569	470.2784488996037	211.7183631525102	57	3	40	53	8	9
402930000	-46913.89940983269	-45390.81154542402	-1523.0878644086706	-45390.81154542402	360.88073957644315	0.5126187430256491	1.2411010685395394	0.03835132250007632	0.35990095238282194	0.05900713616209848	0.023113360602219312	0.04589023902531646	1.205957018977587E-4	1.3513709687085935	6.147289632855624E-5	7.519274282216296E-8	2.226164257140857	-1185.3138934283065	66.45340967781935	154.63827910651412	743.7337424808153	1754.8464445828893	1544.8754345881252	215.13093985261753	45	23	10	77	2	13
402935000	-46942.504979676116	-45407.92340830576	-1534.5815713703594	-45407.92340830576	439.1481071241389	0.49180901501720853	1.1648055277695573	0.03835132250007632	0.37819592423865	0.05900713616209848	0.023113360602219312	0.048426807994507125	1.112179023086889E-4	1.327781306275262	5.493075628542252E-5	3.008294429968683E-8	1.6236484680185843	-1209.809128789724	60.843589073726484	188.5079226826452	399.23604014127744	1373.9878176523837	574.0531335387574	551.1174698673187	52	5	12	78	3	20
402940000	-46952.88569212371	-45411.38200269739	-1541.5036894263162	-45411.38200269739	406.80297911384423	0.5001037132255055	1.1648055277695573	0.03543515816836813	0.35924749834705527	0.05900713616209848	0.022978464510827256	0.04401731175085526	1.1378835723187811E-4	1.3518517758458781	5.9468537807850636E-5	2.597016496251448E-8	1.512173835392831	-1216.2813567746	95.72406773807722	300.8220522952656	602.2070112059589	1698.1486844330786	855.7678264386313	486.41545723495005	54	2	16	68	21	9
402945000	-46952.299090635555	-45400.23093090825	-1552.068159727308	-45400.23093090825	416.41693623169823	0.47831124426848487	0.920775018059461	0.03543515816836813	0.35924749834705527	0.05895532251193348	0.022978464510827256	0.039993178313692916	1.0869641165977851E-4	1.2863385172977062	5.579773865196912E-5	2.8259634858219465E-8	1.5817809648893995	-1210.8590293202049	78.93187280649526	246.31854566198805	571.3622729213521	1486.7746084642638	1335.480657564898	359.39126156781316	57	3	17	49	24	20
402950000	-46950.538904172456	-45404.92713047278	-1545.6117736996737	-45404.92713047278	490.1978176549542	0.46257795540327296	0.9809210195543666	0.03543515816836813	0.34068255368806544	0.05895532251193348	0.025264203448009625	0.039993178313692916	1.0363742509397743E-4	1.3012357416288138	5.507856595272906E-5	3.264509923818969E-8	1.7242395573792177	-1193.8500202894484	68.10602123325295	187.4018860835198	682.2734713482283	1444.4791988707746	2428.5545021543726	284.78325252947155	49	14	19	39	26	23
402955000	-46923.54693082656	-45401.39265923863	-1522.1542715879318	-45401.39265923863	403.1371147862664	0.46257795540327296	0.9326902666589592	0.03543515816836813	0.34068255368806544	0.05895532251193348	0.0163636939986633	0.041775988618751765	1.1143067191501594E-4	1.1622963991913127	5.782359707388744E-5	2.1098288177366298E-8	1.4459857805270044	-1196.7979283733218	63.37830075235652	109.10750560079352	427.30880315499377	784.9627491350187	2368.788483628133	557.2396454378471	35	23	7	41	40	24
402960000	-46995.64540287643	-45450.460249707205	-1545.1851531692203	-45450.460249707205	410.80625125561517	0.46257795540327296	0.9326902666589592	0.03714819641669075	0.34068255368806544	0.04441472351835362	0.017969493716673845	0.04396953293298931	1.0790268368796784E-4	1.2117760438043654	5.915372787139749E-5	2.2368157570959048E-8	1.4405250882620944	-1199.7500082601166	55.00155286438642	109.59152552235126	193.70021911973535	1063.5621990454385	2006.0555220164906	254.1102256191566	27	28	10	38	41	26
402965000	-46979.44483228688	-45421.3488118633	-1558.0960204235737	-45421.3488118633	420.3661237088444	0.4599649369710799	0.8587412373948052	0.032009021522653315	0.34068255368806544	0.0586931022965513	0.017925080170925842	0.04396953293298931	1.032940716018549E-4	1.1745723340054184	5.7391845088674895E-5	6.668345276412043E-8	2.327867298393756	-1203.0351185953336	46.16773363074131	71.71952029156107	364.98752457580457	803.9719381416921	1646.034717307316	360.6912749872369	10	49	1	37	53	20
402970000	-46940.12879662793	-45409.39107253568	-1530.7377240922465	-45409.39107253568	458.88525852764616	0.4335373303972232	0.8587412373948052	0.038380753685274056	0.34068255368806544	0.0586931022965513	0.017925080170925842	0.03500850830332058	1.0609130395430586E-4	1.1718378971504504	5.9627649840284255E-5	2.0673326702475694E-8	1.379476010941087	-1178.7672150648818	27.13519507235604	58.018465114480314	203.2349097955927	750.17542568588	1693.7587995149718	632.3379410740446	6	54	1	41	47	21
402975000	-46943.4632021466	-45419.04025868758	-1524.4229434590238	-45419.04025868758	450.95550085065383	0.4393030100492943	0.8587412373948052	0.038380753685274056	0.34068255368806544	0.0586931022965513	0.017925080170925842	0.03667906914681745	1.0725438977196542E-4	1.1806739070886714	5.8654879329800846E-5	2.0403885964046583E-8	1.4046584033096854	-1186.4057639208809	60.70596081627377	70.34800451491694	313.3486879985602	754.4121604571544	1752.642803025312	466.4242772011374	8	52	5	32	49	24
402980000	-46955.6899789847	-45419.2420616473	-1536.4479173373954	-45419.2420616473	452.48538502827023	0.4393030100492943	0.8587412373948052	0.036993754898863696	0.34068255368806544	0.0550645462523887	0.019712046454395133	0.03667906914681745	1.0820393814345784E-4	1.296277969240083	5.711590842720774E-5	3.8670301287473375E-8	1.7656912836960965	-1186.6178864753442	100.78477446099095	49.12942092063341	228.12791116540018	926.5968822479435	2473.994404776246	402.55074188702974	20	40	4	38	43	25
402985000	-46942.862006225056	-45405.971013402326	-1536.8909928227297	-45405.971013402326	487.624315116224	0.4393030100492943	0.8587412373948052	0.036993754898863696	0.34092323555843407	0.04750351523012841	0.019140071768404366	0.03667906914681745	1.0166962437120292E-4	1.1795725370908106	5.637034404942292E-5	2.8190884461601093E-8	1.696116065037207	-1200.2963854319257	35.17478023844479	65.9842700945916	395.90753528683587	1301.4203114418024	1374.3613729880212	291.67786669139633	11	50	2	36	53	18
402990000	-46942.44025531428	-45403.005929756626	-1539.4343255576537	-45403.005929756626	504.01608362687443	0.4409192827065959	0.8290248293282516	0.036993754898863696	0.3398271322140238	0.04750351523012841	0.02049322733504639	0.036408488553630484	1.0597523222604668E-4	1.2832616587827672	5.879866155460908E-5	3.441720841572881E-8	1.7119163584217145	-1185.7918768916336	59.03250867082932	63.945931615795295	296.97369943005543	966.9706008002912	1477.0797201315227	384.0991507406961	6	53	3	26	66	16
402995000	-46954.42180948972	-45395.0019137355	-1559.4198957542283	-45395.0019137355	487.5421781017151	0.4409192827065959	0.8902770238178324	0.036993754898863696	0.3419965614321543	0.06053878423578913	0.02049322733504639	0.04639817303213833	1.0225151807741077E-4	1.2436880921851647	5.8661018236168895E-5	3.457927904178967E-8	1.6867804577323233	-1187.568866004731	97.93108797184526	60.269491189560036	332.04697788959436	768.0370091365899	1624.2718268157948	700.131881429198	11	48	5	26	48	32
403000000	-46937.151344872356	-45399.805282053945	-1537.3460628184084	-45399.805282053945	498.5940566713768	0.4634094119203295	0.9100825234366022	0.036993754898863696	0.3419965614321543	0.05357600746674993	0.02049322733504639	0.04639817303213833	1.041037007308549E-4	1.2740391306124665	5.7738036747608024E-5	3.419941263627521E-8	1.7591573666035596	-1198.76508940293	76.89162181181247	60.07379284231994	420.80739520884623	1268.184609305526	1170.6518699489595	540.2709414148629	10	47	2	18	76	17
403005000	-46929.68742773869	-45403.161180712865	-1526.5262470258265	-45403.161180712865	460.2356163328285	0.4634094119203295	0.9100825234366022	0.030223212412596914	0.3419965614321543	0.05357600746674993	0.02049322733504639	0.04639817303213833	1.0543266574278481E-4	1.328931669690022	5.8051757725577436E-5	3.200730798297623E-8	1.7171544384389146	-1186.959125453267	134.71181551360752	65.73672156174709	67.7169793184249	317.9832184746788	1253.1464558912203	356.34379999578766	9	39	12	3	91	16
403010000	-46934.64209839832	-45401.20634201708	-1533.4357563812366	-45401.20634201708	446.6431828923406	0.4634094119203295	0.8476726656288706	0.03421777053072546	0.33763506294580686	0.05357600746674993	0.02049322733504639	0.04091098125694847	1.066390957193981E-4	1.273086936834022	5.948735445763312E-5	3.575765679750109E-8	1.7447316130265969	-1188.1041127440874	91.669277061148	44.5856864325178	137.50244629622802	184.34990133627832	1154.9044992919028	204.84516040331368	16	43	1	2	93	15
403015000	-46945.23001214571	-45402.07342395126	-1543.1565881944477	-45402.07342395126	469.77843076124856	0.4387126432666115	0.8326338576172679	0.03421777053072546	0.34777996247866044	0.05414795692821426	0.01842403194965735	0.040997388593564076	1.0082162600296632E-4	1.2960464226542532	5.785880042879828E-5	3.323452168688869E-8	1.6962633608517586	-1184.2906858278889	73.48071927481502	45.71950204071918	118.29252960499782	315.0719881939621	1329.0942116137292	278.934798446158	27	30	2	4	92	15
403020000	-46914.250032428965	-45385.869515964274	-1528.3805164646901	-45385.869515964274	509.39923445286337	0.4411281795623561	0.8326338576172679	0.04172454343499715	0.34777996247866044	0.06258135670994402	0.021127674507415917	0.040159963400160315	1.0435302978886285E-4	1.3005460881284356	5.7685947553144856E-5	2.8082270435627794E-8	1.615598243254169	-1189.6619147085041	123.5148444255431	59.50099852459856	139.50045302998	648.3249490091063	1337.189068635811	236.96056210416495	29	31	1	18	74	17
403025000	-46914.08648193752	-45404.43163878919	-1509.6548431483288	-45404.43163878919	461.9608846794395	0.4386928243996154	0.8339164188713699	0.04172454343499715	0.356706895728797	0.05997962157497733	0.021098037714674004	0.040159963400160315	1.0723679452154267E-4	1.3657187791870284	5.938530896593871E-5	2.657636718459635E-8	1.6397608736256852	-1185.3051685752723	62.25740546720604	62.06338582578824	161.5048550810784	559.1504453083775	1600.5991855911536	235.57980052983993	34	24	5	13	73	21
403030000	-46937.07876767386	-45394.2301760817	-1542.8485915921647	-45394.2301760817	449.5917491958878	0.4386928243996154	0.8601326656063647	0.036355069851686704	0.356706895728797	0.05997962157497733	0.024754934234461737	0.041703155788943715	1.0191398833652011E-4	1.31736499207856	6.001165194939714E-5	3.0837139777562833E-8	1.6705191742435015	-1190.7638414149878	62.776850156511024	166.22986626750495	365.16638170468235	1225.5683548971067	1712.610634026519	384.97881487387565	56	8	3	7	75	21
403035000	-46967.305040916304	-45397.90116461908	-1569.4038762972239	-45397.90116461908	493.9482413629297	0.4380705099846627	0.8601326656063647	0.036355069851686704	0.356706895728797	0.04897550838559131	0.024180805631951876	0.041703155788943715	9.995448101774727E-5	1.2755991429479012	5.826478610067235E-5	5.539465354399391E-8	2.078049252889774	-1195.403079341242	86.34839849987867	610.3598823914028	368.70099226895286	1082.4143695638418	1771.8076672573884	308.1030402715855	62	4	1	4	77	22
403040000	-46962.502265850424	-45394.200107756005	-1568.30215809442	-45394.200107756005	455.6953177526045	0.4392517350494931	0.8601326656063647	0.037314254003881865	0.3393646649944021	0.05836423157747135	0.01817329292075682	0.041703155788943715	1.0692573848534873E-4	1.2767148058821138	6.141659207303765E-5	2.7415681388279747E-8	1.5439468933016545	-1208.1369578743913	56.66210263496483	205.69484107659545	246.27909255188774	383.9987172126046	1750.7622932359047	267.61320643930003	60	1	1	5	89	14
403045000	-46938.64569149048	-45387.793427145705	-1550.8522643447734	-45387.793427145705	370.25882886230136	0.44140574075922867	0.8761609638478358	0.037314254003881865	0.3561235870276647	0.05932289099474689	0.023546766577556565	0.043728493006095	1.0186166487239517E-4	1.2732466407283636	5.787022447796992E-5	2.2903061175571245E-8	1.5722355745879737	-1212.9514316820023	80.74882479860659	83.77122245881591	190.34972222402453	654.2658845303225	1754.3790306694834	475.7225718758064	49	9	2	16	62	32
403050000	-46936.89434723899	-45390.10092867685	-1546.7934185621336	-45390.10092867685	363.34574430088577	0.45593651460931856	0.8761609638478358	0.037314254003881865	0.3561235870276647	0.05049199544490553	0.023546766577556565	0.043728493006095	1.02917573771578E-4	1.2229795411094377	6.101279690802435E-5	1.833763478488878E-8	1.386580059721069	-1192.8480780453403	78.01774856261162	88.82423205663206	415.71415336144923	1711.4599617775336	1396.8077010635723	650.9121206635592	50	11	10	12	54	33
403055000	-46941.788861444395	-45413.778634899274	-1528.0102265451192	-45413.778634899274	374.1589730312671	0.43950226582140645	0.842864537731685	0.037314254003881865	0.3561235870276647	0.056483241619961655	0.023546766577556565	0.03674648402618345	1.038876976132056E-4	1.2240804072678777	6.332220412615672E-5	2.4957573612947644E-8	1.6281937798969681	-1195.3535320143023	113.41821441823512	51.46905435217224	316.67810497018104	1418.1240701759841	982.2662144950975	335.39307395920144	28	30	9	60	26	17
403060000	-46988.49445101016	-45414.88307734709	-1573.6113736630705	-45414.88307734709	401.7480950582584	0.42489477067530035	0.842864537731685	0.037314254003881865	0.3365641530928564	0.056483241619961655	0.019493487905383123	0.04404490464558921	1.0198959928857595E-4	1.175844381849743	6.429012799189662E-5	2.204286086452323E-8	1.3938481079353406	-1190.5156501948572	114.66095118122755	96.75253263724831	679.491842012362	1176.9723707490414	1465.835755227368	481.99630830419	18	42	23	31	36	20
403065000	-46976.884046149695	-45395.171559194714	-1581.7124869549773	-45395.171559194714	371.7853814882308	0.4204679412196701	0.7598402404420602	0.037314254003881865	0.3365641530928564	0.053598218794209194	0.0196704946560985	0.04404490464558921	1.083239330865266E-4	1.2892874204053542	7.045290556293727E-5	3.779019645945374E-8	1.5356491412279998	-1168.8425076880296	71.90768103493419	64.46438076655771	420.95396907820026	1332.5145580918136	1294.681216173396	285.5987812763165	8	55	5	32	51	19
403070000	-46947.5815019776	-45399.18155023831	-1548.3999517392847	-45399.18155023831	329.7668505636206	0.4204679412196701	0.8086337600450534	0.037314254003881865	0.36203437975263697	0.05416798838343725	0.0196704946560985	0.04063800330946109	1.0624583950345502E-4	1.3040274532197682	6.70005470422042E-5	6.974991209212143E-8	2.191065801836449	-1184.0787618872062	44.423914472203485	63.217787954760404	280.06515139568296	986.9808295435826	1665.2851351319532	254.38221789003256	9	52	2	37	52	18
403075000	-46943.47615625899	-45395.27631594173	-1548.1998403172588	-45395.27631594173	326.39170660848566	0.4374221661558329	0.7728986323964075	0.037314254003881865	0.36203437975263697	0.05416798838343725	0.021251937733807673	0.043350290100581945	9.929735004448197E-5	1.2331815429292587	6.395210894269147E-5	3.8550634836107924E-8	1.794383828572721	-1172.9898782012	37.70637190941191	77.15350132084112	497.9959272472382	1325.2480808633309	904.9379366078548	91.72320294730304	12	53	3	82	13	7
403080000	-46977.35303784004	-45408.85131525312	-1568.5017225869144	-45408.85131525312	323.113327632045	0.42942650103782565	0.7728986323964075	0.039367289787541386	0.35317648981575556	0.060062823753724535	0.021251937733807673	0.043350290100581945	1.0860010239658825E-4	1.2064638864181945	6.650625616929472E-5	1.5869245407575729E-7	3.0365459815292213	-1180.7963505899775	57.61572691043086	59.33749403218432	213.51261025300244	1373.0838776444343	443.13474969718965	87.17975414243897	27	30	11	89	4	9
403085000	-46928.6527434733	-45389.47543415935	-1539.177309313949	-45389.47543415935	330.1867239518534	0.3892808822316363	0.7294338257133608	0.03921797483469001	0.341812616527761	0.05945075822462408	0.0225124318328075	0.049674222941981504	9.767031266156041E-5	1.2264740887969432	6.002198237363806E-5	1.986152796257873E-8	1.5033628021393977	-1201.3372101992827	71.76024008332301	166.05399194146548	995.6665657935503	1401.9249456029502	314.60880915236874	122.91714504158527	52	8	11	87	4	8
403090000	-46954.15208646802	-45404.74158398698	-1549.410502481044	-45404.74158398698	338.79641098005607	0.3892808822316363	0.7294338257133608	0.03645825507324827	0.3424573458397807	0.05320342916934385	0.02017290461196795	0.0396650086171015	1.0014653821960694E-4	1.114057801586919	6.037736190271526E-5	1.4870144713761521E-8	1.328249006014408	-1213.8494083630308	83.44909959510241	267.6702629317468	417.44093510693995	1773.183957330233	711.6049974775555	98.88073625840103	52	1	17	80	11	9
403095000	-46992.84047934003	-45417.87086902687	-1574.9696103131644	-45417.87086902687	342.19415966806656	0.3945185700088713	0.7294338257133608	0.03733271201851902	0.3424573458397807	0.0499084859274762	0.02017290461196795	0.0396650086171015	9.961897260740447E-5	1.2198307263588715	6.121902977713083E-5	2.4452434475292202E-8	1.5076976966030917	-1210.460830437743	74.28995377863993	92.80452660200736	436.38044623062336	1232.2319930771412	692.3148030600344	125.66866195955856	32	21	14	88	7	8
403100000	-46978.978863118195	-45412.63741509117	-1566.341448027019	-45412.63741509117	353.3677050072874	0.4216601075552878	0.77859789579326	0.03733271201851902	0.34332689660899285	0.05995360814892552	0.019114664602183935	0.04307830251255165	9.619658623910366E-5	1.158464822043166	5.9825906606748175E-5	1.9903000888203642E-8	1.4530567204582543	-1204.1189418559907	94.10444322471145	346.2277624813572	338.369923744569	1118.9544362682393	295.20215410856696	120.22806389644902	56	8	3	98	1	4
403105000	-46987.11287949191	-45408.5315456716	-1578.5813338203186	-45408.5315456716	337.1217365287035	0.41833708195107266	0.77859789579326	0.03733271201851902	0.34332689660899285	0.05995360814892552	0.019114664602183935	0.04307830251255165	9.58689844717941E-5	1.2114298649779547	6.158817788396891E-5	2.198179069433671E-8	1.4746240171555682	-1200.2838335360684	88.57603988934005	419.87810041980725	944.323029923644	2316.591397772165	1065.6208738065973	142.0030066187913	59	8	36	51	7	9
403110000	-46980.233070764305	-45408.951743948215	-1571.28132681609	-45408.951743948215	342.9286000537579	0.4439548052529796	0.7666350932728022	0.03733271201851902	0.34332689660899285	0.04882759543281132	0.018695587707321826	0.0430208722837848	9.36630775108011E-5	1.2444629979361217	6.052677946739789E-5	1.8478224060488777E-8	1.3931499350667282	-1191.168795234486	91.86253688122395	349.8956526518013	865.0795366934024	1335.9051452740414	747.8810226646857	62.07354434905044	58	12	43	38	15	4
403115000	-46961.28443870586	-45400.90194743524	-1560.3824912706195	-45400.90194743524	326.16929280312155	0.4439548052529796	0.939783652183446	0.03733271201851902	0.34332689660899285	0.05887055551244086	0.02179766848886965	0.04170978849140431	1.0042140910117487E-4	1.2318777662423248	6.094042692863556E-5	3.4063401999154225E-8	1.720504914514321	-1186.4360568566851	106.53696336437882	350.5498664069232	1074.2308371540896	1378.4571234746736	478.9226253028465	28.40069531778048	57	12	22	68	6	5
403120000	-46967.248042758736	-45416.27135962853	-1550.976683130205	-45416.27135962853	331.9769897119805	0.4439548052529796	0.8627071936658757	0.04047233597095316	0.35495100997270285	0.05887055551244086	0.02495487103148279	0.038212408065167014	1.0343440964463439E-4	1.2383103469536294	6.084311578637592E-5	1.6991544720366847E-8	1.3368768239295552	-1198.7190713790076	103.5606833039251	210.77185754293814	913.0812205197741	1211.357441944059	275.4418430170441	50.168875532484876	54	4	31	71	5	5
403125000	-46918.69749903005	-45408.881683014246	-1509.8158160158046	-45408.881683014246	321.80132442471756	0.4273059958077113	0.8627071936658757	0.03788171212011804	0.35495100997270285	0.05803772981680099	0.02495487103148279	0.03874744396865874	1.0524854902107707E-4	1.327251993092014	5.8023422127915735E-5	1.0897877153052987E-8	1.218141191348702	-1203.7200557068052	79.80257676902502	150.6533233362163	546.3435614436615	1340.5779641343388	168.0930935500205	34.2754000405976	51	11	6	93	6	3
403130000	-46945.020726793264	-45403.48765209642	-1541.53307469685	-45403.48765209642	316.89473037361114	0.4273059958077113	0.8627071936658757	0.038569023342139734	0.35495100997270285	0.05308953262070486	0.02353048198731447	0.042352009514944576	1.0894998164727821E-4	1.2665951575966505	6.0987498849504725E-5	3.027703507520596E-8	1.6302033900099533	-1196.9609292464831	84.17369998388196	210.8584763971648	679.1275749943844	1380.6881441669539	479.05655046634746	57.86312650244932	52	11	11	87	6	3
403135000	-46954.53394318877	-45394.38359035424	-1560.150352834526	-45394.38359035424	315.79334799791235	0.44079798911601487	0.8627071936658757	0.038569023342139734	0.35495100997270285	0.055804480771325604	0.02353048198731447	0.042352009514944576	1.0553238034259895E-4	1.3385457868266746	6.103482639533967E-5	3.387761786821489E-8	1.6723651101863475	-1196.8288013337049	80.62171396088921	124.6152412774239	580.4889500189557	1396.7843779279008	394.4217031206426	42.84653592507899	53	11	10	84	8	4
403140000	-46927.36152557433	-45396.99053386746	-1530.370991706873	-45396.99053386746	319.16153039843186	0.46389116424100946	1.065830755383113	0.038569023342139734	0.35495100997270285	0.05714719376267361	0.024219588642244744	0.0500273686109142	1.0514597629680796E-4	1.3005368378307558	5.880164496612722E-5	1.576145373287125E-8	1.3574841986099098	-1208.0465008581712	86.78083401048187	109.45928522020672	303.5064716766025	1472.4579887979098	314.5993611274222	36.34535695712998	52	1	11	95	8	3
403145000	-46921.23054792102	-45399.689125499615	-1521.5414224214055	-45399.689125499615	308.1561993185991	0.4861067159466407	1.065830755383113	0.038569023342139734	0.35495100997270285	0.05714719376267361	0.024219588642244744	0.05364467268812711	1.0735067700813049E-4	1.2815222583324577	6.133516047695876E-5	3.0234131705713577E-8	1.6695730154291262	-1187.1610020754244	68.5542727244831	105.63924862857289	308.64721115140105	1482.512830385613	72.2368142531963	76.86899079131655	48	12	6	95	7	2
403150000	-46932.23665272942	-45404.19403070335	-1528.042622026071	-45404.19403070335	321.4579432238293	0.4861067159466407	1.1295447242305081	0.03366014088672591	0.35495100997270285	0.054777408532354306	0.024219588642244744	0.04134762811254492	1.0229308238540722E-4	1.242595559669145	5.818470905869297E-5	2.801799801117319E-8	1.6769348473775343	-1189.6257171965822	84.51335146573028	55.51962768564324	331.4616253351926	1565.5058163587903	227.35863353205983	19.518019698406864	42	16	9	90	11	2
403155000	-46933.98946985618	-45416.04496000723	-1517.9445098489448	-45416.04496000723	336.4254954902665	0.47051715247372883	1.1295447242305081	0.0335740417172904	0.33300956972882145	0.054777408532354306	0.02027364221420836	0.04134762811254492	1.0553884189596156E-4	1.2416308478720959	5.6602746965040065E-5	2.0905927293077098E-8	1.5452250463043502	-1203.3395286526586	64.73289729022363	67.18946744371618	467.65093136369654	1327.881062030572	196.90922941648898	316.972712893195	44	13	2	98	12	1
403160000	-46933.998269470714	-45404.95357808645	-1529.044691384257	-45404.95357808645	352.28219622861593	0.41670471876646875	0.9137455795148701	0.03903491577537347	0.33300956972882145	0.054777408532354306	0.02027364221420836	0.04132869032246376	1.0531013705965087E-4	1.1798186818063339	5.915381173671297E-5	2.7860008685152896E-8	1.6506742303011306	-1200.9367064446062	70.1448956498573	94.6312219456908	394.0315106316971	1280.045019652086	162.56867225625018	161.02199633913585	50	9	3	98	8	2
403165000	-46979.67937200128	-45422.15016419394	-1557.529207807341	-45422.15016419394	362.8116993847258	0.4294729109227981	0.940217235785262	0.03637524616658815	0.33300956972882145	0.060107017944279015	0.02027364221420836	0.04132869032246376	1.070581685736934E-4	1.2534057619091663	6.0831849616661456E-5	2.6889996615691828E-8	1.5924479884272391	-1212.5068528290667	64.87712163102766	124.42591348928433	1143.4541223948988	1160.8667930128936	192.33088042548835	54.278616643446	47	15	3	95	9	1
403170000	-46935.96628512252	-45403.59951042653	-1532.366774695988	-45403.59951042653	410.56015251206287	0.42236511046161546	0.861587547524126	0.03637524616658815	0.33300956972882145	0.05283948307652035	0.02027364221420836	0.04002378672154078	1.0528988663462919E-4	1.2820715817507808	5.893087417883083E-5	3.633835392861341E-8	1.8494031721988475	-1199.8811356333904	75.77201603574498	51.613220823376395	335.4331707679261	1423.8196226954126	102.07870801712379	182.61051403642097	39	19	3	97	10	2
403175000	-46921.23215451022	-45392.84469590531	-1528.3874586049026	-45392.84469590531	424.7529313307739	0.42236511046161546	0.8198301010914804	0.041867628221485736	0.33300956972882145	0.05445119304909396	0.02027364221420836	0.037718102437032365	1.0869825377643038E-4	1.2663718173134018	5.999517488741309E-5	4.948001425444349E-8	2.1182485966002904	-1192.0872078433233	104.40629792741663	89.4145059516783	240.29779769667257	1421.6599079201487	682.9221249137726	241.92408189650783	30	29	1	79	18	13
403180000	-46948.192912621584	-45395.626911569474	-1552.5660010521106	-45395.626911569474	448.47458353833497	0.42236511046161546	0.8198301010914804	0.041867628221485736	0.33300956972882145	0.05445119304909396	0.018152819958779636	0.037718102437032365	1.0593285726902919E-4	1.3329559346998923	6.253928078628348E-5	4.1907161583486455E-8	1.923101913937662	-1202.933483642714	72.04246888955812	78.01797551163277	303.32627008783095	1265.0093474431205	1019.8872247671877	333.91942086951855	22	29	13	92	2	12
403185000	-46955.95508784266	-45415.14083425753	-1540.8142535851296	-45415.14083425753	412.1795517321251	0.42236511046161546	0.8198301010914804	0.03554086700088212	0.33300956972882145	0.05445119304909396	0.018152819958779636	0.04240901241405631	1.0169713558701457E-4	1.2435183824775764	6.25364353763327E-5	3.370647288458279E-8	1.7519847450485402	-1188.7468260352514	79.81864040502045	91.7579575421374	323.4849429567647	1178.3039362007867	436.0447421831221	181.79912128011827	31	27	3	87	12	10
403190000	-46962.45015030026	-45404.980479924496	-1557.4696703757631	-45404.980479924496	464.58149998355447	0.4107271877590506	0.8198301010914804	0.03406019770982136	0.3452539311942995	0.05445119304909396	0.018152819958779636	0.04240901241405631	1.0001990253859062E-4	1.2206465747679256	5.9142973150466735E-5	1.4994396509239326E-7	3.2713204021019697	-1196.452880433278	123.71370002137701	56.73875145173495	251.12026147396227	1644.7850695458183	481.2217211287989	496.7416981064254	23	36	1	81	17	12
403195000	-46948.01083592642	-45409.71992764136	-1538.2909082850606	-45409.71992764136	438.6287690184493	0.42868961391780575	0.8000443517172945	0.03406019770982136	0.3452539311942995	0.05445119304909396	0.024104775425009013	0.04240901241405631	1.1265872708179701E-4	1.2774124606437192	6.188586391304712E-5	2.6069447511671805E-8	1.5573952624842666	-1210.5349547641567	88.56982244503504	56.37594232977179	327.92487226627026	1433.9534031273595	1472.3067839510961	482.6258650748578	18	37	4	60	35	16
403200000	-46944.17803145189	-45408.04440576671	-1536.1336256851819	-45408.04440576671	445.4929463914292	0.41860583203705376	0.8000443517172945	0.03956064126578086	0.3452539311942995	0.05445119304909396	0.01622251319191828	0.04240901241405631	1.0790848764616112E-4	1.230423537563225	5.886569880886127E-5	3.214883993892497E-8	1.7389689108488586	-1208.668187835927	82.42477147264154	81.01070223802355	400.8956264109866	1619.9703987859823	446.38527335516017	334.1752164778672	34	27	7	88	1	13
403205000	-46940.740351275104	-45403.355413342215	-1537.3849379328913	-45403.355413342215	456.74485300807993	0.43991765338382244	0.8000443517172945	0.03956064126578086	0.3452539311942995	0.05090420666471651	0.021129573964619185	0.04240901241405631	1.0307940522141952E-4	1.2306268863170469	5.869944419717283E-5	2.6982534707200217E-8	1.650020611941782	-1199.6517986084943	81.22453742196667	174.73157356497867	825.8059147317998	1242.0270898440879	304.13603344942857	240.19062125236192	56	6	20	72	6	10
403210000	-46921.609865767874	-45400.5782068076	-1521.031658960271	-45400.5782068076	448.86999213089547	0.4164181602533252	0.8000443517172945	0.03956064126578086	0.34758434347111833	0.05090420666471651	0.021129573964619185	0.03719165415776912	1.0487787522575048E-4	1.3324130086563652	5.734617223490577E-5	2.417792335747209E-8	1.6381722027129582	-1214.0335770378492	71.83693755547968	235.2885785011231	939.0242390153282	1479.2453913575202	571.6490832117373	460.13706524538054	57	4	21	63	22	3
403215000	-46924.7971522732	-45398.32353146898	-1526.4736208042152	-45398.32353146898	424.97231457296346	0.4246328919439956	0.8000443517172945	0.037176327680209426	0.34590171440551437	0.05090420666471651	0.021129573964619185	0.046723648429067254	1.1028585896989445E-4	1.2390794340466729	5.971466764053156E-5	3.3806645063515846E-8	1.7025685035788094	-1195.1223118591552	71.41417037113571	285.09012991172824	663.5609922851359	1877.2336131015825	431.5138872471415	294.08041955935425	60	4	16	58	26	6
403220000	-46921.63031955126	-45409.50040720226	-1512.1299123490037	-45409.50040720226	444.3562579324833	0.4246328919439956	0.8454697869909861	0.037176327680209426	0.36974473105612976	0.05484132075876532	0.018992692472503753	0.049282699977388475	1.0901879962714543E-4	1.3424610676368967	5.7735250832329213E-5	5.3910075761109004E-8	2.1540733565932757	-1203.0884347599633	73.74819682733107	151.63773922570073	1086.9691469217112	2152.1848406310814	635.7373480174948	211.61164030991182	54	5	46	38	16	11
403225000	-46959.16346151068	-45419.60870743189	-1539.554754078789	-45419.60870743189	452.80611794688997	0.4246328919439956	0.8454697869909861	0.037176327680209426	0.36974473105612976	0.05484132075876532	0.018992692472503753	0.049282699977388475	1.0404440796931153E-4	1.2813273214567902	5.518401358429577E-5	7.921200180867865E-8	2.4862727884267004	-1196.614288379047	53.420766386007806	121.97401998537619	966.7290066509338	1952.4946651801822	780.2971883813465	216.75697844444278	46	13	31	50	19	11
403230000	-46970.12222488406	-45427.240120234266	-1542.8821046497892	-45427.240120234266	441.86515181436204	0.4246328919439956	0.7835377061823118	0.03325641389082065	0.36974473105612976	0.05484132075876532	0.018992692472503753	0.049282699977388475	1.0623851494709386E-4	1.2569818577684604	5.84327840975983E-5	3.297464600897498E-8	1.7021505670267068	-1196.492717897262	65.4779132591676	262.8893705538056	928.7153065562057	1737.7136378572286	648.161704088207	372.83008779540216	59	6	34	52	4	15
403235000	-46961.04367058886	-45432.07301297903	-1528.9706576098254	-45432.07301297903	446.41838575242423	0.46278646895922737	0.9380048044602574	0.034138753956485635	0.36974473105612976	0.05314326219332228	0.01934343754886431	0.038745777145974034	9.900570489674345E-5	1.2446757766162702	5.4020731006068436E-5	2.5427216207016076E-8	1.7295583513151636	-1210.0730485335516	101.59633017229162	876.2563926132904	2877.1170151676088	1777.8772983146346	469.42977938990083	148.5232237030626	60	30	15	47	14	4
403240000	-46977.04294268758	-45438.57654644681	-1538.4663962407635	-45438.57654644681	446.8253845566981	0.4533262724835389	0.8685179426779314	0.03446635623242109	0.35434758206275024	0.05314326219332228	0.01934343754886431	0.039476793795621475	9.947497727153287E-5	1.2356678841886484	5.421379087419472E-5	2.9563549359872315E-8	1.7063191521372207	-1192.4622790152928	63.3217248198595	291.81758877471157	1204.1111088140754	2700.750436970506	934.2929492619447	58.56369070534818	61	10	32	31	31	5
403245000	-46983.0626518179	-45435.29582506684	-1547.7668267510599	-45435.29582506684	410.281085463029	0.43660675274895777	0.8685179426779314	0.042985896830958666	0.35865846808797835	0.058645597229498844	0.01934343754886431	0.0418568703776141	1.0279233659432952E-4	1.1678804347688045	5.439991046435654E-5	4.0038971847114196E-8	1.8769309132513061	-1205.5766055998588	84.74995406665808	326.8360778434324	1084.631786971914	1955.5753798177125	515.9311748856741	167.84976283323334	61	7	38	41	19	4
403250000	-46986.81588238252	-45417.34379391747	-1569.4720884650505	-45417.34379391747	440.23686372424174	0.45760982837343395	0.8685179426779314	0.04023093296702478	0.35865846808797835	0.058645597229498844	0.023354310249375256	0.0418568703776141	1.0403327862026763E-4	1.2497602178706717	5.463593507745564E-5	4.536994581490117E-8	1.822231042500213	-1193.3785809647584	76.56795648500615	226.25446097784564	1129.2169785073788	2054.78292280677	702.8255790372663	69.70974172755109	60	1	38	41	27	3
403255000	-46973.69606940694	-45428.08193907033	-1545.6141303366112	-45428.08193907033	426.56672813567707	0.43246226096816187	0.8685179426779314	0.04023093296702478	0.3518983966927001	0.06121876611450884	0.022823719131240226	0.0418568703776141	1.0352649727323578E-4	1.2298295008895304	5.3142385612536484E-5	3.70552757581994E-8	1.769185959861396	-1184.8575262889162	55.62971664316312	252.85163945343072	742.1398476801946	2556.076467499018	672.7183065429729	3.176721125789782	59	3	40	39	27	2
403260000	-46942.29872505083	-45421.45443049204	-1520.844294558792	-45421.45443049204	446.31746685351425	0.40687135289715004	0.731775426073772	0.03309948572083373	0.3518983966927001	0.06121876611450884	0.022823719131240226	0.0418568703776141	1.1052398463335948E-4	1.2759474713300412	5.425645281509834E-5	5.623072777483539E-8	2.1601441970572886	-1186.1014452464524	68.31774847017371	406.1200452157099	884.2337685955214	2257.0263498318163	669.176860766252	57.71348500026596	60	2	42	44	19	3
403265000	-46936.4303353652	-45404.92724100402	-1531.5030943611798	-45404.92724100402	425.42781703685415	0.40687135289715004	0.731775426073772	0.03309948572083373	0.3488766776997629	0.04935147977713703	0.022823719131240226	0.0418568703776141	1.0941483908986539E-4	1.2770458110011593	5.554967026673412E-5	4.549044685582977E-8	1.9292023232059174	-1198.5857099728628	80.47186433371697	458.34028211320754	784.5219856892445	1434.570017491032	512.3898205370303	34.92789582700342	60	1	24	67	15	3
403270000	-46944.08730810842	-45396.89295951789	-1547.194348590529	-45396.89295951789	442.44551484975904	0.42021073785328095	0.747466071107805	0.03309948572083373	0.3488766776997629	0.04935147977713703	0.025864165416477004	0.044703459010806045	1.0833187316706654E-4	1.1886995681931563	5.405916487382579E-5	4.026263279981412E-8	1.8098100413559575	-1199.536160152845	67.21421581935765	123.95596267737797	837.7702744852759	1405.8425222325832	490.6788110614332	294.1935725534289	57	2	15	73	14	9
403275000	-46915.081208897165	-45392.425590270665	-1522.655618626499	-45392.425590270665	548.8431495571996	0.42596153692681155	0.7421608367603465	0.03717320695782725	0.3366664066899415	0.05500458036548544	0.020075927695480045	0.044703459010806045	1.1418659564216487E-4	1.2064626507309817	5.338778070856853E-5	3.233511126804382E-8	1.6729568607786003	-1193.8421665170295	58.95530578998306	137.9083039701422	859.7735698233184	1831.5652167563496	582.1671717761407	271.0553130910739	58	1	27	63	10	11
403280000	-46939.65687163711	-45408.92603408954	-1530.7308375475695	-45408.92603408954	536.0899693488852	0.43141487034275794	0.8059440602640492	0.03717320695782725	0.3366664066899415	0.05500458036548544	0.020075927695480045	0.043496226919892036	1.135374839094565E-4	1.239283384660086	5.477629454634961E-5	2.5707540772240428E-8	1.5014778493139889	-1191.0459469361967	67.0778934873581	173.06999112338264	976.4188966625705	1910.631028750286	274.4712730421681	285.6491034993747	60	3	37	55	14	1
403285000	-46919.39664757788	-45405.86631946725	-1513.530328110629	-45405.86631946725	529.9725675431526	0.4506704719687523	1.001871693073638	0.03717320695782725	0.3419921987675468	0.052118618049878815	0.024200753398211386	0.043496226919892036	1.1539352619657841E-4	1.2866598482426608	5.383235171445319E-5	3.529380735447214E-8	1.7653889613390759	-1194.8168358292671	87.5269512738596	214.5793974373991	1099.9729282359797	2417.227167444344	556.9385505780723	460.90215159148494	60	1	45	43	17	4
403290000	-46941.875400128454	-45413.93876840807	-1527.9366317203837	-45413.93876840807	513.782706679763	0.4804538032016023	0.978161476959863	0.03714264843939116	0.34354012111537297	0.047934818715108914	0.01878658176921872	0.04263456113053799	1.1385261672723685E-4	1.2940919476702313	5.4043138595595006E-5	3.436203506530015E-8	1.6837898774400466	-1190.5017281067442	71.03396437333886	393.37042455915997	840.319985194146	2643.1100284462527	1167.7675315647327	371.2052465019328	60	3	50	32	9	16
403295000	-46969.836297912094	-45427.464343497246	-1542.3719544148482	-45427.464343497246	490.390362810489	0.4804538032016023	0.978161476959863	0.03198876106969031	0.3427325376057799	0.05552515400570674	0.022211813836447644	0.04157908949127238	1.1333604004145184E-4	1.2536668581579384	5.495857514769801E-5	4.984362738731036E-8	1.8086023045508945	-1182.0587119007403	57.03953448960878	131.64901942743504	805.7170179893794	1653.3454604551937	284.61719644071894	324.67922334220947	52	8	42	47	3	18
403300000	-46953.955341947585	-45407.591735262446	-1546.363606685136	-45407.591735262446	495.88079681939513	0.470455401204285	0.995464670738278	0.03198876106969031	0.3427325376057799	0.05810507263669396	0.019740703918498408	0.042459799277257404	1.0902057785005582E-4	1.2764663822443636	5.205387523633421E-5	5.50658658011206E-8	1.9977561143878475	-1197.0750146803932	60.12084743868129	146.69516153797147	905.9851632008321	2806.817822334632	632.4705214386721	381.7268019832407	56	4	45	44	8	13
403305000	-46950.868511180335	-45415.55973924893	-1535.3087719314083	-45415.55973924893	514.8499888899624	0.470455401204285	1.0417267528028675	0.04170176992095705	0.3427325376057799	0.05810507263669396	0.021245939708728328	0.03757255651893643	1.0808394962343712E-4	1.1955057461931256	5.331376648979229E-5	2.7721275168519235E-8	1.6367124311429058	-1206.60879726237	104.42079936220138	211.12456133062093	829.3248278427516	2275.975453112967	1863.2705369017172	465.1337000912663	53	6	44	27	21	19
403310000	-46955.91886496612	-45423.14709776112	-1532.7717672050069	-45423.14709776112	533.9267452588938	0.4777538328412978	1.0417267528028675	0.03409205966259947	0.3427325376057799	0.05810507263669396	0.021060488169901668	0.03757255651893643	1.1227085085717358E-4	1.2234453941975485	5.6524450672963035E-5	3.615345566348852E-8	1.7509881928103939	-1202.8397699753114	53.09069752753355	235.66218291956298	648.7087994314859	2536.4324313271136	1905.8983152442008	432.22767990503297	57	1	43	17	31	21
403315000	-46995.602520730856	-45417.48261859093	-1578.1199021399252	-45417.48261859093	521.2036448451801	0.4685638896181148	0.9423694993236592	0.04314211661415922	0.37079645907925446	0.05256368678957132	0.021726485041168014	0.03938867032042202	1.055024388424207E-4	1.329269665803187	5.44487129218629E-5	6.24662338550639E-8	2.033991441136741	-1194.2924181422513	76.56550140753072	199.34303310914714	1139.8364660498014	1349.6838844053725	1245.3332675771117	333.93040924344893	57	3	44	16	40	10
403320000	-46989.014580576906	-45409.570662278886	-1579.443918298018	-45409.570662278886	477.42029868695676	0.4714033666804118	0.9394931462324579	0.03731694798940467	0.3488920360854713	0.05256368678957132	0.021726485041168014	0.03938867032042202	1.0800364906696996E-4	1.315246178686062	5.5996709706467847E-5	6.995270085102893E-8	2.05116574813588	-1188.3433791387981	81.09215035480229	391.95208222696385	1000.3665315793946	2278.9265604044053	676.4516747457442	383.30065669159876	60	7	42	39	4	18
403325000	-46965.6360869433	-45395.17628144168	-1570.4598055016165	-45395.17628144168	479.26762166881304	0.4334361309942515	0.9394931462324579	0.03731694798940467	0.3488920360854713	0.047970789024526	0.021726485041168014	0.03683230079909968	1.0854706242320548E-4	1.3113892189132794	5.6100735455348194E-5	4.888527876940406E-8	1.7870049531628436	-1197.641155278925	77.00735454720707	397.83769637415907	1066.4180605884587	1612.8349975690764	512.9881365485944	35.97497942780698	58	1	33	60	16	2
403330000	-46950.81474097213	-45401.669691474526	-1549.1450494976007	-45401.669691474526	489.21506005977557	0.42765427102222225	0.8191736509898699	0.03372422931770197	0.3400575888791177	0.047970789024526	0.021726485041168014	0.03683230079909968	1.0954064254205347E-4	1.3080893114653995	5.6391610110000074E-5	4.805424852682862E-8	1.8891096381467396	-1197.949291945955	94.74903650034189	535.1084356472505	420.0585426402547	1358.3759867271947	542.087426464443	38.28009745583013	61	5	2	82	18	2
403335000	-46963.406804950144	-45410.199680778904	-1553.2071241712392	-45410.199680778904	499.67902504881016	0.44169076485321535	0.8628074030965953	0.0387162116404976	0.3499491948200451	0.05586110943673504	0.021726485041168014	0.03960326044258718	1.0036214980458603E-4	1.2688934519315185	5.332867266438603E-5	4.409942629593391E-8	1.9708132574146717	-1210.3456345998877	83.05237324832447	337.32076771362233	752.9828111030237	1721.921761683359	532.5540649262039	110.90624695079072	64	5	3	69	27	2
403340000	-46973.21068643829	-45404.815771449365	-1568.394914988922	-45404.815771449365	442.281216222595	0.43776389524989673	0.8297583046785325	0.037676751720340164	0.3611012353797955	0.05586110943673504	0.021726485041168014	0.03960326044258718	9.536898158999048E-5	1.2100920420027304	5.3237426505253165E-5	3.9995752278371684E-8	1.8952647166161545	-1204.484215715488	76.49016037923352	270.8742955967835	849.74003034073	1538.8251282792744	1485.363440816756	460.7239544303282	56	5	10	71	12	16
403345000	-46941.29502809027	-45392.74237765676	-1548.5526504335135	-45392.74237765676	443.57901414140736	0.44005673313919735	0.8538474332022447	0.0380612378008317	0.3421509782222599	0.05586110943673504	0.022488319886962406	0.04341673868984739	1.0175697083723109E-4	1.2830525336798284	5.4596752110580376E-5	5.328320274310999E-8	2.162222904530829	-1211.7839736534916	83.31897876619861	267.134561681495	899.5003631342664	1825.231566461488	1175.6965118369696	347.70326251295745	57	4	3	79	13	14
403350000	-46936.78138769451	-45402.11718795434	-1534.664199740168	-45402.11718795434	520.873312837463	0.44005673313919735	0.7394483324928881	0.0380612378008317	0.3545851741511667	0.05586110943673504	0.022488319886962406	0.04341673868984739	9.916369581190095E-5	1.282594096502213	5.359559511947895E-5	5.4471393588038384E-8	2.279118201323426	-1215.3832208882304	83.93818530791575	314.563962316574	1102.3838663187823	1440.5730337277741	1502.9085855019514	481.1327593959316	57	5	25	41	24	18
403355000	-46970.05381973636	-45411.61319915723	-1558.440620579123	-45411.61319915723	404.970651154952	0.4601037889523078	0.8726555723591621	0.0380612378008317	0.36692496395419166	0.05586110943673504	0.022488319886962406	0.04341673868984739	9.883340114264217E-5	1.2699453890029335	5.616862276117843E-5	2.5232412010866562E-8	1.6585117227444344	-1210.903199427947	75.19510381571308	185.03680733205218	1306.9616974467772	2068.4155994799953	896.8011952583308	332.32122465579334	57	5	47	38	12	11
403360000	-46954.867340799545	-45412.35276451158	-1542.5145762879654	-45412.35276451158	409.90362323300764	0.4349670879919922	0.8726555723591621	0.03411410972392378	0.36692496395419166	0.05586110943673504	0.025909995947970513	0.04341673868984739	9.990989615293319E-5	1.2394144439736545	5.7619291891708E-5	1.7762659730664923E-8	1.4481604357455873	-1210.0748481086	79.21994205237202	247.53022260703054	1382.7274643206388	1559.660696438871	723.3583911401569	64.59818496681594	61	3	72	13	18	3
403365000	-46977.73082261484	-45414.882713234045	-1562.848109380794	-45414.882713234045	430.74689883883616	0.45040617945259503	0.8726555723591621	0.033821669558373575	0.33961775242008124	0.05586110943673504	0.021841328233990674	0.041783466985472355	1.0366924559841968E-4	1.3814348513972847	5.94476801074618E-5	2.6999513733518142E-8	1.621418455216704	-1214.2866018719355	85.77945635474629	457.6753452995387	1784.1841247569507	1086.6787499394902	478.5168704181503	105.5974468357693	62	1	82	11	13	1
403370000	-46958.66648352635	-45404.59591155855	-1554.0705719678024	-45404.59591155855	389.35752960528015	0.4454827571205236	0.8698770469484316	0.033821669558373575	0.33130860312771915	0.05586110943673504	0.0176332646551239	0.04094753799246264	1.0191970905616148E-4	1.322345758852533	6.156928583032696E-5	3.397727693657854E-8	1.6577335710604566	-1182.5372639352884	73.07749093833054	325.6842555810105	1355.225324026839	501.1507148515639	303.13993926288515	115.39920868463953	61	3	88	10	7	1
403375000	-46967.52271358502	-45405.58856021736	-1561.9341533676645	-45405.58856021736	396.2316815254501	0.4505098932824758	0.8698770469484316	0.04251445535309665	0.33130860312771915	0.05586110943673504	0.01695120244622235	0.04094753799246264	1.0188979653762183E-4	1.3161025324615538	5.903239286737962E-5	3.2230278015153275E-8	1.709007453638002	-1207.859716433341	102.68970918746571	359.0455893685308	1408.123502307417	1117.0424111820823	350.85339794048036	110.8601342125582	56	8	78	18	8	2
403380000	-46968.185793887	-45409.36418008009	-1558.8216138069115	-45409.36418008009	364.41644774100683	0.4580110786095323	0.8698770469484316	0.03577374918917601	0.33130860312771915	0.04756740379578175	0.026602189824321824	0.041997035680212194	1.07625753045255E-4	1.3215582101272532	6.258288433972282E-5	5.743367197910095E-8	2.075788605919534	-1199.7332455379956	89.73693843340513	791.2220254022174	1826.6981736468922	967.5603157625271	842.2170409176748	305.0063065505526	60	8	47	31	12	12
403385000	-46964.0309166907	-45411.892512493585	-1552.1384041971185	-45411.892512493585	370.38542226506536	0.5121763721366018	1.110001057111275	0.042050678074793964	0.33130860312771915	0.05957343036713993	0.026602189824321824	0.041997035680212194	1.0315869088711536E-4	1.270104446543776	5.979441344739968E-5	3.810870076738937E-8	1.919535735668335	-1208.2840968312253	88.4002761132126	818.9715236942468	1641.6499162584907	1220.358780960715	1199.1712106675734	254.2700368130277	58	9	27	41	27	8
403390000	-46972.44490427217	-45420.246156348054	-1552.198747924116	-45420.246156348054	431.41065757635954	0.47023851191139704	1.1211138525660969	0.04091042219851431	0.34425587225747967	0.05957343036713993	0.021884252633808332	0.04668032355804149	1.0836946270935708E-4	1.2646730620711915	6.097835870977887E-5	4.822204214558062E-8	1.8776967780139346	-1202.0048090795117	57.157341068114256	186.26620201952198	615.6451014733684	1601.4734746939653	1267.2738677545967	502.3530892834021	59	1	5	40	49	16
403395000	-46978.212119331365	-45422.961046999844	-1555.2510723315236	-45422.961046999844	400.91949138307115	0.47023851191139704	0.8900054194087643	0.03839307932920631	0.3668401303832479	0.05921119785289901	0.018683963648154344	0.041718887016655104	1.0437733692941726E-4	1.3362850054521878	6.098376982047627E-5	3.917033107202517E-8	1.7373433006756906	-1193.5347400667627	76.42873888287286	173.53567446441485	1096.5453309704822	1224.5883812774923	1327.4857460963353	252.8836658734263	49	11	29	68	6	7
403400000	-46956.049709114	-45433.11525926851	-1522.9344498454875	-45433.11525926851	380.5774934972355	0.4656525839300444	0.8900054194087643	0.03532683632845706	0.38295926937933483	0.04974487432439454	0.026043959539767646	0.041718887016655104	1.0125509882197683E-4	1.3676413803089658	5.619653616954986E-5	3.1730540758602966E-8	1.8067895617468777	-1196.62529959729	70.05114000772	255.46742906761813	935.0438731323785	1697.803588352171	778.2046461582858	165.4038880740158	57	2	18	74	11	8
403405000	-46958.50793253154	-45420.96702232911	-1537.5409102024298	-45420.96702232911	376.30315995379067	0.46892735228608634	0.8900054194087643	0.03875603844290327	0.38295926937933483	0.055165613985047976	0.026049330822449167	0.041718887016655104	1.037331940712163E-4	1.2843308402823939	5.981684792856166E-5	3.254802823620469E-8	1.7287702748817422	-1189.1205527648722	64.64468331758341	315.9530900568187	1199.9290531283636	1677.6430178889636	482.5328444029052	100.84404469223429	52	11	6	91	3	7
403410000	-46937.127080980536	-45410.87766702942	-1526.249413951115	-45410.87766702942	358.5689221868259	0.46892735228608634	1.02129823236849	0.037365356700844454	0.36114738830114884	0.05084937110576752	0.02342929078955703	0.04036807553946945	1.0494544750681423E-4	1.3090862649530144	6.230443388755095E-5	3.0729136987009735E-8	1.7796484248601745	-1196.8648512198788	48.66057465608464	89.15221372445356	452.1838786647865	1273.4797277822834	844.7394318468826	158.3750697934154	48	4	15	71	26	6
403415000	-46978.57486454188	-45424.44570111629	-1554.1291634255876	-45424.44570111629	379.6679861194016	0.4576093644731351	1.02129823236849	0.037365356700844454	0.36114738830114884	0.05084937110576752	0.021161696890707248	0.03653374994271923	1.0184176338011962E-4	1.3621244077367112	5.770646673823065E-5	3.0937574725118316E-8	1.6860289175279024	-1198.4281810853472	63.32995492211591	325.3649760101665	688.4456563179823	1235.224595570997	826.1477006018183	111.0999226813896	53	2	9	84	15	7
403420000	-46958.46724076674	-45415.92494232849	-1542.5422984382467	-45415.92494232849	343.8117050719055	0.4833760993867142	1.02129823236849	0.044300786913684144	0.3630140431200894	0.05678680992559927	0.021161696890707248	0.03653374994271923	1.0344434786412747E-4	1.2502162195708417	5.7912141790431654E-5	3.2560485996870006E-8	1.7464380529485464	-1207.3083717799716	95.92489569790418	199.65551517194714	721.0729387229851	1513.5486909357649	667.6235557434727	71.1258444242966	58	1	23	64	18	6
403425000	-46926.12333711523	-45400.436596953834	-1525.6867401613908	-45400.436596953834	328.2136418273836	0.4660315524334542	1.010003136169375	0.044300786913684144	0.3630140431200894	0.05496358329393923	0.021161696890707248	0.04306404048867304	1.0647828497835387E-4	1.2590264321604536	5.726722892887959E-5	2.8104176236200757E-8	1.719201052914953	-1208.522686283915	99.84275451850145	211.13406977980821	1055.146326713579	1563.4123001218322	229.43011655163997	41.94413853406858	57	2	19	80	9	3
403430000	-46942.90608914204	-45406.788981365564	-1536.117107776476	-45406.788981365564	337.38045490520636	0.4660315524334542	0.9849549901192652	0.031264163936864146	0.34708723564313293	0.057045213698363136	0.021161696890707248	0.039192593150974356	1.0296911034128527E-4	1.3592096356247645	5.451130415416434E-5	2.2102688759554666E-8	1.5884383138702944	-1217.3420659228245	103.06646073850831	212.4910760741126	1130.8503788856615	1508.0856211703542	240.93645911749724	27.276122767055366	57	2	26	75	6	4
403435000	-46959.1214637416	-45404.62354548893	-1554.4979182526677	-45404.62354548893	338.7893470993491	0.4660315524334542	0.9849549901192652	0.04554890525134394	0.34708723564313293	0.05132749828069189	0.021161696890707248	0.04559548140020336	1.0753008430561727E-4	1.3459738014024263	5.6853280215581254E-5	3.6426470092424664E-8	1.7107306467316707	-1203.2972915561418	66.70826985967656	136.49508476646892	373.3441245674704	1630.422170485036	395.2830858545017	30.3167965592077	54	2	5	96	10	3
403440000	-46952.00719876879	-45428.38201499834	-1523.6251837704567	-45428.38201499834	333.0150357569243	0.4713076972089228	0.9849549901192652	0.04554890525134394	0.3765100412503203	0.06318574354981094	0.021161696890707248	0.04336502309550267	1.11208992877948E-4	1.3542896113853427	5.676031261067145E-5	5.484604047266656E-8	2.0768783445927124	-1193.1941667356639	62.470987849993655	139.61517395014295	548.0916860377736	1427.7693996080272	267.1567465773665	32.73443439544763	56	2	12	86	10	4
403445000	-46960.23411266416	-45420.59094656573	-1539.6431660984308	-45420.59094656573	338.3565388583884	0.4763214189839439	0.9400626756450672	0.04554890525134394	0.3765100412503203	0.06318574354981094	0.0202099214865296	0.04336502309550267	9.930486398194047E-5	1.3584197013621184	5.592965175494406E-5	2.9573455584841216E-8	1.7598459417942054	-1205.2437970944088	74.50812767757901	287.1878980047664	759.684117539717	1141.376515945254	337.70962672187716	92.31767999318981	59	8	9	77	15	2
403450000	-46958.41510047065	-45409.47039389513	-1548.944706575521	-45409.47039389513	347.7242413317198	0.45811830761959954	0.9400626756450672	0.04554890525134394	0.3765100412503203	0.06318574354981094	0.0202099214865296	0.04336502309550267	9.64247650773484E-5	1.3395810021000225	5.302760979351857E-5	3.545515272685204E-8	1.9433235714286818	-1213.0581290189177	93.37903908563811	671.0935681266515	876.8857147362969	1869.2304433483796	837.7323188413619	67.64363452229244	57	2	21	71	13	6
403455000	-46966.60363501917	-45424.41067167346	-1542.1929633457116	-45424.41067167346	361.65196187953654	0.45811830761959954	0.9979650812512534	0.04554890525134394	0.3765100412503203	0.05589092582159057	0.01890713621331077	0.045380899228107556	1.03852510931168E-4	1.2920723589045218	5.427014905007277E-5	1.9152301931485926E-8	1.5341294830608363	-1226.959490286073	110.89096699844055	95.62002372401015	799.6332933453058	1527.4432597615014	375.66720682899887	43.145024491222486	48	10	15	79	15	3
403460000	-46923.55772683034	-45391.44316139137	-1532.1145654389713	-45391.44316139137	350.4849358859743	0.45811830761959954	0.8787768027132348	0.04554890525134394	0.3765100412503203	0.05589092582159057	0.023791447616111433	0.045380899228107556	1.0136797998000035E-4	1.3471294043199147	5.404816342815134E-5	2.6668433197639432E-8	1.802428340457439	-1230.8165530000847	67.29086699130941	191.04399803100222	613.8259959133526	1805.8162145200433	831.700000359938	56.708507212679855	50	9	14	80	10	7
403465000	-46956.13238802631	-45406.7363334995	-1549.3960545268023	-45406.7363334995	359.2017900758631	0.45811830761959954	0.9156276526906397	0.04348225840567646	0.3613632892477706	0.05552178371945311	0.023791447616111433	0.045380899228107556	9.662357287768732E-5	1.3293783759571374	5.1921660729114237E-5	2.5055821758289582E-8	1.8483654480614906	-1244.2397995961755	88.47157203397916	235.77985620727043	798.4050511086753	1541.686032159211	917.2964716944856	153.4708658900415	53	3	23	72	6	13
403470000	-46942.26345005175	-45391.87917012573	-1550.3842799260246	-45391.87917012573	369.8277080409045	0.47731227351543837	1.0304283131770207	0.03551078881327772	0.3613632892477706	0.061147337015134244	0.025567122663490784	0.045380899228107556	9.363333497044392E-5	1.3584775228341037	5.237187723091397E-5	3.3241563262967894E-8	1.9586898543768834	-1223.75575463063	75.15743392258086	393.6643644211777	1229.4473723047515	1882.0766304602494	680.6811761128312	45.988853864392155	53	10	29	47	26	5
403475000	-46986.541384066644	-45405.170140494825	-1581.3712435718207	-45405.170140494825	396.2678513656022	0.47731227351543837	1.0646379159544408	0.03551078881327772	0.3613632892477706	0.05960959218001379	0.01900171813871827	0.05237223024502249	9.545608305633299E-5	1.3359033779081573	5.134723314477844E-5	4.157998822951556E-8	1.9808142593719704	-1235.6673737136807	93.45303926284801	235.837628104063	1067.7179148428013	2759.318218574251	936.2485592101983	206.60665995946044	46	13	46	37	19	9
403480000	-46960.05334527325	-45411.22455417648	-1548.8287910967672	-45411.22455417648	414.37898918173903	0.47731227351543837	1.0646379159544408	0.03935517644831183	0.3613632892477706	0.05960959218001379	0.02167077761194596	0.04949311328749806	9.768209771706758E-5	1.2476774690763461	5.166382368219928E-5	1.9121808831910758E-8	1.6521749539445787	-1244.0755323623432	131.7102514725321	412.42086215474035	1572.067287857535	2062.686111767063	828.7383349862778	304.41762802056627	55	3	38	48	21	5
403485000	-46950.63890231378	-45424.207348624914	-1526.4315536888714	-45424.207348624914	437.6739754311746	0.47731227351543837	1.0646379159544408	0.030905878158288526	0.3613632892477706	0.0577673760300438	0.02167077761194596	0.04414156379387129	9.586820162463466E-5	1.2620226898368794	4.900305832446044E-5	2.3566449794458577E-8	1.8396377322670425	-1224.8784896933096	83.97482810695409	220.14326197757276	1118.8194472136956	2595.900349144493	1279.8977415326713	152.24709096703114	49	9	41	36	26	9
403490000	-46936.59660908148	-45414.46840997179	-1522.1281991096905	-45414.46840997179	394.1282214670074	0.4941463321893541	1.105010355089539	0.0331681787363455	0.3762654399809712	0.0585051997266682	0.02167077761194596	0.03968515746076097	1.0164384050410568E-4	1.2722858037138534	5.1426053151464036E-5	3.3270692847440756E-8	2.025378625941314	-1218.9404483522578	85.95558070940136	293.62163473203697	1226.454547181544	2784.6534067576467	740.3890040551507	69.06587433659075	57	3	40	36	27	7
403495000	-46960.04947256042	-45406.5633863232	-1553.4860862372245	-45406.5633863232	369.55169904340846	0.4941463321893541	1.105010355089539	0.0331681787363455	0.3699198723896713	0.0585051997266682	0.02167077761194596	0.03968515746076097	1.055409880286676E-4	1.3156007371736984	5.549415004065238E-5	5.487503881193468E-8	2.224587751993317	-1217.8614829220867	83.35336430363701	138.10574277591326	1188.634662772451	2078.0383785668946	688.1989734726218	66.95686687160338	57	4	49	29	25	6
403500000	-46949.37883546707	-45414.011112732835	-1535.367722734235	-45414.011112732835	353.0328941298225	0.4952520487167115	1.2496095655425186	0.039304213552176386	0.36120991469135777	0.0585051997266682	0.02047420124301126	0.03968515746076097	1.0172892633449877E-4	1.353833452951521	5.631546208131244E-5	3.0214482529126814E-8	1.7941820373924457	-1205.590936217253	89.13109609738304	461.9538162500872	883.6524796403866	2407.6892745829637	1583.4308935829456	116.98348537757263	57	16	31	16	43	7
403505000	-46971.594318074225	-45418.38053659067	-1553.2137814835617	-45418.38053659067	391.2480434640667	0.49891528028309357	1.0644996977430463	0.0328007631448061	0.36120991469135777	0.0585051997266682	0.019752521354044934	0.045309927889475965	9.580050189022399E-5	1.2973230239160003	5.231200708326313E-5	3.7380077530380495E-8	2.0152462770370114	-1219.0357914126394	106.17156876328555	321.3176202125162	1077.8501067556103	2954.3797690661904	1085.7185555942456	67.61107160502533	58	4	39	22	39	8
403510000	-46956.41063227162	-45407.43795177732	-1548.9726804942975	-45407.43795177732	366.2246775010824	0.49891528028309357	1.042061373921378	0.04264414026298336	0.36120991469135777	0.0585051997266682	0.01732677602033251	0.045309927889475965	9.649930940206559E-5	1.3488084659716941	5.260194657730634E-5	5.422458999453028E-8	2.4429098875921285	-1236.9441736848958	114.31085014632936	170.3472958352053	1142.4993078915413	2027.57808837215	916.3780384150565	129.3695953527838	58	3	42	34	25	8
403515000	-46966.5743169937	-45407.988627355764	-1558.5856896379346	-45407.988627355764	350.16498471706313	0.49891528028309357	1.2579463372518904	0.03447402777593502	0.33743504393843926	0.04840705171407951	0.014750100157147126	0.03888653199154003	9.882229532110969E-5	1.3480014403478973	5.354181962555521E-5	2.4645183273629254E-8	1.6778405155874732	-1227.9485752847143	133.3911294142432	612.1879830116193	930.5883594143351	2323.0234561838756	896.9776034782006	58.89124865069092	57	12	25	42	26	8
403520000	-46983.60133719495	-45425.2707140477	-1558.3306231472548	-45425.2707140477	367.2687715927615	0.5004080425469127	1.2579463372518904	0.03447402777593502	0.3453437873043894	0.060160483834780044	0.021101558098329875	0.04607287756844622	9.689547103893124E-5	1.2952967496935832	5.1368190710526764E-5	2.115586439040567E-8	1.6147788512244838	-1228.1916679669484	85.0663751510732	486.3078478506056	1180.3804166781947	2861.4553959732307	1287.2765803997245	98.01942189613676	57	7	38	33	29	6
403525000	-46985.75965300252	-45423.90707035905	-1561.8525826434675	-45423.90707035905	371.0661480700443	0.4856391460553135	1.2579463372518904	0.037185781641300035	0.3453437873043894	0.053677088831908505	0.020978356781090876	0.04607287756844622	9.770342732584979E-5	1.278375225759187	5.3218619589776394E-5	5.91833616803708E-8	2.416427533866276	-1224.1993176820697	103.00062420053301	232.31072446486652	892.2051303771483	1799.3043651354435	716.5830193489396	69.0396556494133	58	1	36	48	21	6
403530000	-46961.001030861255	-45410.42394081089	-1550.5770900503614	-45410.42394081089	360.12878345090905	0.5306402116824613	1.2579463372518904	0.037185781641300035	0.3453437873043894	0.05226429092212328	0.020915047300759656	0.04607287756844622	9.519313685122785E-5	1.2662193315899049	5.3159033964544526E-5	1.9425594402557415E-8	1.5769465451896427	-1214.6718003170429	91.35414902075571	499.42369994093826	904.388391242793	1807.5354274826698	699.4406491693393	76.35453309581354	60	1	30	52	20	7
403535000	-46988.58754652387	-45415.822705389066	-1572.7648411348046	-45415.822705389066	365.75925137170964	0.4758411765105075	1.2329798492110493	0.03300692331186711	0.3453437873043894	0.057110218309018454	0.023012736862979874	0.042372842006475814	9.431181771928149E-5	1.2201758180471716	5.260252531958411E-5	1.9490141761482725E-8	1.5745095142704044	-1234.7364963439054	112.01221159589454	326.0840129603853	985.3463608891884	3330.323779047069	1135.4443576534031	97.41776314770601	59	2	30	45	23	11
403540000	-46967.99511004946	-45397.17343528986	-1570.8216747596034	-45397.17343528986	370.9430185266009	0.5003006676754983	1.280750351442287	0.036623457531663565	0.35784779616540596	0.057110218309018454	0.02202833762159161	0.0435519678245736	8.836113545386197E-5	1.2378899699595176	5.0094352880511784E-5	2.4860509765794006E-8	1.8604609597375954	-1233.5349783356683	116.71804823175783	543.3892126206019	1406.5606539432147	2201.916086986928	919.324612144259	73.8657811803877	58	2	35	50	15	10
403545000	-46968.26799064256	-45410.55661578715	-1557.7113748554095	-45410.55661578715	366.16085300812415	0.5165851915357669	1.280750351442287	0.03757583184543482	0.35784779616540596	0.0558509683423972	0.02202833762159161	0.0435519678245736	9.281098310330112E-5	1.2165670731352864	5.257446292651571E-5	2.197480442124885E-8	1.731593071120684	-1234.985707191341	101.65356638523734	310.26508772519605	1543.738792749201	1789.7645714746955	717.6710903626239	162.33342926327856	58	3	37	49	11	12
403550000	-46964.015159285	-45397.74799290191	-1566.2671663830931	-45397.74799290191	354.9064440429434	0.49655592455323055	1.101856061081672	0.04108436162703989	0.35117420277532774	0.05482715935361263	0.023696427255470037	0.0435519678245736	8.509080571755733E-5	1.25598681548028	5.22902621254512E-5	1.4602848461202036E-8	1.490079376174517	-1224.2448061368225	110.29279563517804	234.47361514092188	843.0452887872633	2145.363999812901	720.2347515422978	96.18918926170778	54	4	31	60	15	6
403555000	-46989.13701200873	-45413.28817720485	-1575.8488348038788	-45413.28817720485	345.39832761418654	0.4991550944783078	1.122296976719598	0.04095648954409239	0.35117420277532774	0.059160701223558786	0.021752977906943617	0.04305634572463331	8.145561932047277E-5	1.1760334374911017	5.2908742449859854E-5	2.02747429586402E-8	1.7141535339571958	-1222.9034766651137	98.19085844516952	216.90731181062344	697.8824535579959	2009.6703100469056	909.0636614028366	62.476935493385284	52	1	38	48	24	7
403560000	-47032.55836477869	-45426.15566692296	-1606.4026978557324	-45426.15566692296	371.1199664838728	0.4991550944783078	1.184475894237257	0.04095648954409239	0.35117420277532774	0.059160701223558786	0.020284056623536082	0.04404758574185317	8.451119566840875E-5	1.1213562835452793	5.340915906611271E-5	2.2526158670003293E-8	1.682608225431788	-1234.7272298867172	77.61720312040075	240.48444658525153	762.4597280049998	1877.1087436661282	726.1526313028959	82.52496896315893	42	18	24	70	9	7
403565000	-47042.802882677686	-45413.06498148934	-1629.7379011883438	-45413.06498148934	384.6231473109788	0.4991550944783078	1.2178366493065471	0.04095648954409239	0.35117420277532774	0.051337475697743155	0.020284056623536082	0.04404758574185317	8.365585273052998E-5	1.2194080470273094	5.160600219509161E-5	2.5588070425976323E-8	1.715181861665725	-1234.0484437618038	126.17755029438497	752.8830902451972	1249.9354666528275	1522.823240495226	299.970147899232	54.15848541136564	60	19	9	68	9	5
403570000	-47041.189278912214	-45411.65178200072	-1629.5374969114941	-45411.65178200072	395.32746104768864	0.4991550944783078	1.2178366493065471	0.04595141218593559	0.3630384080267517	0.048397123355140306	0.025600593374261148	0.03759846622657477	8.173240730689966E-5	1.2332197898945947	5.156674791492037E-5	1.9799629579494265E-7	4.154624838678608	-1240.133471034978	173.1033735660593	901.9220847012974	834.2424043488045	1794.3562352910335	1019.9915379530385	212.9203988024167	57	24	22	42	15	10
403575000	-46995.751423760004	-45397.20044193558	-1598.5509818244218	-45397.20044193558	415.251008013385	0.4991550944783078	1.2178366493065471	0.04595141218593559	0.3439714251455553	0.05453707108784654	0.01875793617422531	0.03759846622657477	8.283797775542555E-5	1.1391499456598908	5.5026635863605454E-5	1.4559310584392003E-8	1.4176782867912345	-1217.9686772315388	115.00699521896145	843.17514501795	3161.7219293699563	1636.3264002279716	1238.296522095579	108.74200873789388	60	50	18	17	13	12
403580000	-46985.07451143944	-45391.78548242777	-1593.2890290116716	-45391.78548242777	480.2538899035801	0.4991550944783078	1.2178366493065471	0.039801296703986445	0.3439714251455553	0.05453707108784654	0.022554833618810416	0.03759846622657477	8.16589004978308E-5	1.1588505573662433	5.210358548753615E-5	1.7326537832621686E-8	1.5454338739688283	-1227.2756441207398	114.63881529603316	780.4305658751335	2179.2336968704662	1038.6429527710568	299.6228683173171	175.9609547060168	59	40	39	21	1	10
403585000	-47013.49682382035	-45395.24876658274	-1618.2480572376076	-45395.24876658274	522.7965558453152	0.4991550944783078	1.097570417617045	0.04206235684002292	0.35284088749891424	0.05453707108784654	0.0225913039472666	0.03917529300188261	8.086389428684937E-5	1.212135915217179	5.084495518481662E-5	1.623701925579981E-8	1.499697718345417	-1235.3027291048988	117.16382574070023	899.2299508687202	2054.608686390171	1960.850452047228	315.17102700543046	700.0079601875187	60	40	19	32	17	2
403590000	-47010.84396045303	-45406.35857799845	-1604.4853824545771	-45406.35857799845	430.11416860400345	0.4991550944783078	1.184635883839275	0.04206235684002292	0.35284088749891424	0.05453707108784654	0.0225913039472666	0.03951570262911174	8.040402261857095E-5	1.1138898723333792	5.3511990854112765E-5	1.5482622754689312E-8	1.5081778248224218	-1230.3301471415534	116.69577799146859	984.9913005683211	1792.0040461830592	1219.1216802996255	530.8492847754858	81.27268626538566	58	45	33	20	9	5
403595000	-47010.31518381274	-45418.56979751808	-1591.7453862946604	-45418.56979751808	404.9632746892179	0.4920696987079981	1.2403720035453778	0.042612708653843874	0.35284088749891424	0.05453707108784654	0.02887263985514184	0.036245289979417984	8.388959437097256E-5	1.1074748974520592	5.59773628255322E-5	1.332033123036027E-8	1.3908230348973065	-1231.8212526099012	129.5420045114771	574.646159512176	2558.790437683527	919.0667162198399	284.03879826951334	195.06452979086143	58	44	39	21	1	7
403600000	-47048.84823685787	-45427.32965328687	-1621.518583571	-45427.32965328687	427.9690789643767	0.4920696987079981	1.2403720035453778	0.042612708653843874	0.3607636103377193	0.05453707108784654	0.018710456588351156	0.04213582466527822	8.088420750987732E-5	1.1761112710676478	5.677202281153492E-5	2.259899952175137E-8	1.6282595238900066	-1222.4299614011761	134.7580061903353	787.3253592180066	1201.018271991686	1602.6258750388095	596.8045254965657	133.10571618869915	59	27	27	43	5	9
403605000	-47067.010174389696	-45435.050074456696	-1631.960099932996	-45435.050074456696	414.37384159574077	0.5078105161198392	1.2403720035453778	0.042612708653843874	0.3607636103377193	0.05453707108784654	0.02436313329468299	0.04213582466527822	8.153638346001126E-5	1.1223201295331762	5.910172736823895E-5	3.643985108469435E-8	1.8587683616313486	-1217.4384974569248	114.10529111754599	600.9228742130924	462.50474669870766	1105.6609050186012	484.27422976468154	115.10950496754765	56	28	13	66	1	6
403610000	-47014.53038804674	-45401.20416871933	-1613.3262193274115	-45401.20416871933	396.78361686298024	0.5078105161198392	1.3860353979625746	0.042612708653843874	0.36821979622370765	0.05053065707467911	0.02436313329468299	0.04213582466527822	8.468942658389728E-5	1.0906492528944594	6.168730825272638E-5	1.6638490143263252E-8	1.3808846209538626	-1213.3921613790662	120.46531355454377	739.8085213923015	1309.9028032194649	1178.0861692926235	399.2758955694953	170.592495316569	59	28	1	60	17	5
403615000	-47035.81649574343	-45413.05238691221	-1622.7641088312132	-45413.05238691221	404.4365304490451	0.49183320874416475	1.2186526149786783	0.030929480991989274	0.36821979622370765	0.05053065707467911	0.0236414134581888	0.03766513219995959	8.233041550991484E-5	1.2150300495875386	5.6080209890223E-5	2.8318793797788133E-8	1.6390530671120964	-1211.4082582528756	100.73652006959472	326.0944900194353	1035.0369149942258	1922.753897745407	501.3059520954848	275.96210913525687	58	4	30	52	20	6
403620000	-47016.142665212385	-45389.749419163316	-1626.393246049072	-45389.749419163316	409.5880332513833	0.4775607475837239	1.0441714484606721	0.030929480991989274	0.36821979622370765	0.055839246341700344	0.0236414134581888	0.03766513219995959	8.188874564674326E-5	1.1431809767887031	5.642881693389819E-5	3.6859155057257E-8	1.9051421699280735	-1216.4091699305284	86.96657446653013	110.65205839605609	891.8028290954095	2288.599666219829	446.9002510853632	44.2264915983803	42	18	40	47	18	5
403625000	-47026.53573419755	-45409.67486639145	-1616.8608678060978	-45409.67486639145	451.59421459007393	0.4775607475837239	1.0177187449538043	0.030929480991989274	0.36821979622370765	0.055839246341700344	0.0236414134581888	0.039661638975091	7.828996266877996E-5	1.1597397260535791	5.628748511909697E-5	2.8028371459379333E-8	1.7849752775848031	-1205.781989003513	86.23503369580008	440.19766319462605	1319.958739179878	1584.4812892659152	462.6047244531091	138.62891111066105	54	15	27	52	18	4
403630000	-46983.42396350171	-45403.53082763399	-1579.8931358677137	-45403.53082763399	466.736158285366	0.4719760678702384	1.0849428248050044	0.04466873942628815	0.36821979622370765	0.055839246341700344	0.0236414134581888	0.04558825073635768	8.406342649005407E-5	1.1790045067729413	5.7989071355222685E-5	2.2457391606786272E-8	1.6570193952135275	-1201.7234694959882	67.33673217767839	123.7214604400405	603.7266896499085	1497.5763768733966	650.3272552256217	113.81837335499344	50	4	33	69	11	3
403635000	-46988.286273769365	-45400.49602736518	-1587.7902464041813	-45400.49602736518	448.51050695340354	0.5052939457266481	1.0849428248050044	0.04157342115101559	0.36821979622370765	0.054874921542381334	0.02137975853132549	0.03454474175828238	8.128781928607549E-5	1.2029425671370289	5.660741880966986E-5	1.9142150823082626E-8	1.58744432420554	-1203.5645127184143	82.54994076022756	114.40896836316627	809.98497025797	1804.2823254558423	638.8190449664595	834.0448564263315	48	8	36	53	23	2
403640000	-47024.22086335521	-45414.19515022549	-1610.0257131297187	-45414.19515022549	429.60939101620374	0.5052939457266481	1.2262178535952937	0.04157342115101559	0.32937949244815323	0.06205762674221159	0.022989172660691896	0.03454474175828238	8.007360794611987E-5	1.1992545673714956	5.611717325993234E-5	1.964051116473834E-8	1.604600261234687	-1215.8046800969228	82.08629978223881	289.07275609956343	1058.8210746936134	2125.1146488844347	1181.443271097907	497.61521850384406	57	2	29	54	10	18
403645000	-47006.661854926744	-45399.92295933545	-1606.7388955912961	-45399.92295933545	419.7069597432492	0.4872551865889272	0.9526988126780094	0.04157342115101559	0.35559759618940756	0.060440030600564215	0.024103092534724667	0.03994278095717952	7.91199100976032E-5	1.1798203954984288	5.522817337233871E-5	2.173408927933259E-8	1.6436737806120003	-1212.033863667676	78.77433686217731	471.2921658593733	944.661856884645	1619.7677605951085	413.62105821718575	225.16120516084405	59	2	23	62	13	11
403650000	-47008.622100752	-45413.16875301672	-1595.4533477352845	-45413.16875301672	404.5113769785389	0.48236786306059715	0.9892163641003522	0.04079471088483994	0.35559759618940756	0.060440030600564215	0.021006632498741587	0.03994278095717952	7.195547481112749E-5	1.0846257092473488	5.07007089672235E-5	1.592974873310158E-8	1.6282860398241443	-1208.2596707294151	74.61056571563365	285.51640301263944	884.9785176389553	1965.576268694538	2604.727388977484	497.6702024205369	59	1	37	48	7	18
403655000	-47030.634342712336	-45424.32670980298	-1606.3076329093499	-45424.32670980298	393.89072867469906	0.4546119771462089	0.9302599630540477	0.047214569958759355	0.36976895716245806	0.060440030600564215	0.021006632498741587	0.03994278095717952	7.208877267280758E-5	1.1321582329797546	5.066524238783167E-5	1.620323795384796E-8	1.602619301676389	-1215.661220591878	43.75407856274499	87.7821605418632	1088.2222478166207	2046.6041746314515	497.4857027174212	133.34023362623844	17	41	44	42	17	9
403660000	-47032.69030887857	-45416.49455996478	-1616.1957489137847	-45416.49455996478	418.66269818224333	0.47706875311197106	0.932006408877351	0.037258232313490035	0.35612464529123655	0.05579824418050651	0.020158694677715153	0.03994278095717952	7.539330157889101E-5	1.1048147337531824	5.449576232606984E-5	3.225576026522548E-8	2.0106918497212543	-1211.7675589152689	57.42504553386822	85.06488635813427	1000.2916022183759	2670.1891074176597	570.8910033400451	107.10557629863474	2	56	36	51	16	9
403665000	-47049.371595092474	-45409.145275120834	-1640.2263199716422	-45409.145275120834	395.7754028973944	0.47706875311197106	0.932006408877351	0.037258232313490035	0.35612464529123655	0.05579824418050651	0.015875057938091137	0.03994278095717952	7.387194915200929E-5	1.14564979712609	5.4399847147380984E-5	1.6487500608235114E-8	1.4647341772852942	-1218.5280742415737	68.08228480556771	77.33989443461135	582.8112049325243	1594.534770305044	389.19349198075395	208.7917983338177	37	21	26	62	15	9
403670000	-47033.31557473835	-45417.149132890954	-1616.1664418473968	-45417.149132890954	501.7166913952615	0.45182890679498783	0.9122653085886809	0.037258232313490035	0.3660615999493468	0.05581178968611344	0.02063025364449987	0.03994278095717952	7.561587377739636E-5	1.0667972168341888	5.599602178433028E-5	1.9282337870958708E-8	1.5439969368167898	-1198.9122247155192	69.45258602890658	83.25379568450484	856.6707140730018	2075.5050864969608	419.1548182774543	278.70573902873946	27	31	35	57	10	10
403675000	-47078.470311241734	-45428.61217160661	-1649.858139635125	-45428.61217160661	429.6967652156801	0.4697737943456967	0.9122653085886809	0.03440731393649991	0.3660615999493468	0.05581908135795167	0.02063025364449987	0.03994278095717952	7.470283851888831E-5	1.0261278351446286	5.381673657325967E-5	3.342937244250489E-8	1.8877237189078497	-1211.0534655143495	79.81494723168531	170.29806237947938	810.7634443926604	2128.345662481819	265.6269631259074	80.45614626743043	50	8	34	57	20	1
403680000	-47081.75325380848	-45423.35255662608	-1658.400697182401	-45423.35255662608	421.14344151905766	0.48439102809438306	1.0042710368032992	0.03816806780096403	0.3524143662739099	0.047909386561636326	0.022065118856448677	0.04456396432154747	7.462342549816434E-5	1.0353295790884103	5.684809460095626E-5	2.453285465001425E-8	1.6110677353208793	-1210.466574009715	104.11983221405056	111.50866717884753	510.0272782026752	2195.476576899419	507.25105887627166	116.28649988952623	54	3	18	69	20	6
403685000	-47045.62802098147	-45431.22953070918	-1614.3984902722982	-45431.22953070918	420.85094966396287	0.46709722817692484	1.0521202688601905	0.03816806780096403	0.3524143662739099	0.05793984420822665	0.023881404379398972	0.038586352170114815	7.318658210487412E-5	1.0753243049542258	5.417385595086022E-5	2.0680102686786837E-8	1.6379742660921486	-1203.6862377983878	91.12969218665084	251.66984026661547	896.6889671979961	2639.7935234939796	475.83019520552136	139.49024240600747	56	2	38	50	17	7
403690000	-47067.528549919756	-45433.18426931933	-1634.3442806004218	-45433.18426931933	378.0323771188728	0.4626860451547316	1.0521202688601905	0.03816806780096403	0.3524143662739099	0.05793984420822665	0.021377898271197907	0.038586352170114815	7.670954681424568E-5	1.0170891033783203	5.751075090406749E-5	2.5041159069652002E-8	1.6907914369155146	-1209.9912881000876	81.49025913503576	304.58115645879974	878.4839974339432	1639.4656927768267	417.98172550988176	141.36267188510354	57	1	33	67	4	8
403695000	-47044.72814384685	-45419.593898254156	-1625.134245592692	-45419.593898254156	386.23860727932714	0.4626860451547316	1.0555069806559951	0.039301422620356366	0.35698491446667135	0.054996027030507086	0.021377898271197907	0.038586352170114815	7.769350464486447E-5	1.0506915606580165	5.4430690710297306E-5	1.729840299873768E-8	1.5217869636829582	-1231.850207514085	122.22667119554099	306.4145751879788	558.6117104855265	2061.918744523631	1542.055141993846	109.2695261809779	55	1	20	58	28	8
403700000	-47056.211454335236	-45430.111473857054	-1626.0999804781832	-45430.111473857054	479.2491672160693	0.4626860451547316	1.0366083044555108	0.04128928953194317	0.35698491446667135	0.054502006564311624	0.022073693376337765	0.04273550475520257	7.629713582352528E-5	1.1581941389770072	5.3796112481693E-5	1.9502223485538016E-8	1.6107451181355483	-1222.984531153114	99.97003744295552	368.9195803816223	757.4755548187745	2143.3089102364415	717.0150366213845	443.91159987324056	57	2	26	52	24	9
403705000	-47027.221720544745	-45425.753511669405	-1601.4682088753427	-45425.753511669405	422.6501646431539	0.4626860451547316	1.0366083044555108	0.04128928953194317	0.35698491446667135	0.05902241306776678	0.0258684420158656	0.03886507075698668	7.237738533251263E-5	1.1439690147154435	5.161848742906468E-5	1.3146876494674552E-8	1.5170196778287874	-1228.166663752812	97.5443000592586	224.47582446858246	800.5890285478667	2116.66611179857	1542.3357600764766	312.13725180531543	55	4	21	51	15	24
403710000	-47015.85388759362	-45414.182312529876	-1601.6715750637482	-45414.182312529876	456.5244558199177	0.4626860451547316	1.0366083044555108	0.04196457213855959	0.35698491446667135	0.05902241306776678	0.025944321071519116	0.03961982195481193	7.454709530850973E-5	1.1459604510808483	5.312176287408579E-5	1.5145783065347327E-8	1.5345079512708568	-1227.3266498077587	93.9333851105547	160.96752406423047	976.1536830379624	2081.43273985632	2934.0564268054354	576.085786937822	59	2	31	27	23	28
403715000	-47077.2773312863	-45433.206288655514	-1644.0710426307826	-45433.206288655514	503.0940713663742	0.4171465611064486	0.827644897480909	0.0321915102343721	0.3540966287515509	0.05902241306776678	0.025944321071519116	0.03961982195481193	7.34988593859835E-5	1.07596449688684	5.287082161269316E-5	1.3766823879239122E-8	1.3785005827798498	-1232.084330566834	112.88992207233889	344.0310789259669	1082.9935193995648	1510.061998916451	1864.9682724961558	476.9468087981305	54	5	46	10	32	23
403720000	-47054.02109119989	-45428.29754327514	-1625.723547924744	-45428.29754327514	483.0897904584425	0.42533787751644614	0.827644897480909	0.03299746799470145	0.3540966287515509	0.05902241306776678	0.024176306863973804	0.03961982195481193	7.311508967015624E-5	1.0996648509770244	5.212835820109476E-5	9.569116906190393E-9	1.2467904476473874	-1227.030570807356	97.73091072853039	350.7095553114241	885.7335938264704	2015.0812013993693	842.9997117830566	186.7919857819612	59	1	38	47	11	14
403725000	-47055.529997860205	-45426.16799873617	-1629.3619991240366	-45426.16799873617	480.5743071279844	0.4176101589859336	0.827644897480909	0.04175597025853085	0.3540966287515509	0.05574967332287147	0.0244569492267461	0.036817786527889904	7.322214585115015E-5	1.1022814057602894	5.207748206714954E-5	1.0045374106439421E-8	1.2971792234419126	-1236.9813095757763	86.94377023607143	325.5212326385896	1075.1981352410455	2054.3055619608554	1165.3443948784045	255.36355975254665	58	1	32	58	13	8
403730000	-47046.73927898094	-45422.35728989785	-1624.3819890830857	-45422.35728989785	466.4437520810498	0.4176101589859336	0.7226919397204287	0.04075377918259288	0.3601876007128727	0.056527283076931355	0.02410971800310966	0.038364849468299156	7.452673156932538E-5	1.1768792105090304	4.957748899149271E-5	1.2233040720155289E-8	1.4414042042236488	-1248.8306756639197	104.16239483160014	176.06779248825765	1005.3095548324918	2185.1920936519577	1420.4585351238293	188.68939515318166	45	15	15	63	26	6
403735000	-47045.573299141644	-45420.11320884202	-1625.4600902996242	-45420.11320884202	533.857076413828	0.44103728215320526	0.8458124595979076	0.034868678402470765	0.3393944212256198	0.056527283076931355	0.02067154610927059	0.04687882479580417	7.482388251476389E-5	1.1963313715953008	4.854317436183472E-5	1.648081242118961E-8	1.6240144624764494	-1249.4406302139198	82.47416151412007	329.85909485576263	1420.802962614755	1967.119342709518	811.1503246891883	494.6867137540106	55	4	33	52	12	14
403740000	-47036.343559973495	-45422.85251694203	-1613.4910430314624	-45422.85251694203	615.8273947843502	0.44103728215320526	0.8458124595979076	0.034868678402470765	0.33740779695225265	0.05722434200236836	0.019066308317301373	0.047110229267997746	7.927768574046207E-5	1.223937255025501	5.03033319956472E-5	3.575751452223672E-8	2.1085471556295596	-1238.6313612231934	94.55039807115382	239.53150724725404	1133.2508243801271	2138.7063286686493	4523.606710409825	642.9557879145843	55	7	44	31	6	27
403745000	-47036.820786546385	-45426.61907474193	-1610.2017118044528	-45426.61907474193	632.4739566347376	0.44103728215320526	0.8458124595979076	0.034868678402470765	0.34558965416053744	0.04973447378964408	0.02147995369501251	0.03899874483995072	7.539283444772438E-5	1.166225191419153	4.848387773051102E-5	1.1289242612694516E-8	1.358948942574184	-1239.0195050557536	104.80085285255898	599.7746007352201	1383.3918458530063	2246.8864848024095	3262.1166697128333	777.6933663479133	61	1	38	34	9	27
403750000	-47046.41811568102	-45429.782028614165	-1616.6360870668566	-45429.782028614165	569.3900320119815	0.44103728215320526	0.891581057423433	0.034868678402470765	0.35367009079051687	0.061014178513016666	0.0208096259429995	0.03899874483995072	7.301340032825363E-5	1.1200745891414186	4.772267541344097E-5	1.4673452633805881E-8	1.5379665260397464	-1242.920976430865	101.45518344824269	390.5582498854285	1066.5991694124443	2197.1817159819634	831.5354361954477	486.2908377051048	57	6	36	47	9	15
403755000	-47042.22019991484	-45435.90922428609	-1606.3109756287454	-45435.90922428609	567.9056290077033	0.44103728215320526	0.8360186346209713	0.03844593630849568	0.35367009079051687	0.060038801160843196	0.018246955095470724	0.03899874483995072	7.5663062147026E-5	1.2156676954554075	4.8314691277877055E-5	3.183464952069377E-8	2.013338293132541	-1236.5371982684676	77.60808324060524	337.6632018903306	969.557277933546	1965.3332236186843	722.2609680456252	646.0369013256894	58	3	36	49	1	23
403760000	-47025.79732688555	-45427.935061529904	-1597.8622653556424	-45427.935061529904	586.703938281625	0.4386135769241855	0.8360186346209713	0.03818978071588177	0.3638985681867911	0.055681694039117914	0.018246955095470724	0.04207220876637828	7.65156549810293E-5	1.1796023319938567	4.7658284943235555E-5	1.1946142786691356E-8	1.430843010164539	-1240.3118131109543	104.75387351051792	519.2705062371515	1175.3885705302305	1413.8093650245116	894.4018964360412	496.87207195861623	56	1	38	60	6	9
403765000	-47006.69035501152	-45404.17550038177	-1602.5148546297523	-45404.17550038177	606.2515198451537	0.4386135769241855	0.8649133029742918	0.03664080432039338	0.3638985681867911	0.055681694039117914	0.02440498840379513	0.04207220876637828	7.721570122445041E-5	1.2411624512643873	4.869044102168139E-5	1.6605487413524213E-8	1.6046834708203952	-1249.3675168924633	118.03927085704566	580.8661114564103	1286.71814340772	2107.485020044238	518.6742550399696	416.31006534236536	50	12	45	43	8	12
403770000	-47007.58410195554	-45408.95710744842	-1598.6269945071163	-45408.95710744842	639.3429685795841	0.4517925675189668	0.8696924462155101	0.04153277569795818	0.3638985681867911	0.05810637691790589	0.02440498840379513	0.04207220876637828	7.702387385613368E-5	1.174213549883778	4.862608782137595E-5	2.2671508661698037E-8	1.9158088209636983	-1254.9520251075623	108.73158889921824	166.43326766132515	984.3332914908966	2174.0896558839363	488.20313191531426	73.58466550154021	54	1	47	54	12	2
403775000	-47064.681738433144	-45431.698340558054	-1632.9833978750873	-45431.698340558054	626.7452125081454	0.4517925675189668	0.8696924462155101	0.03515135352848188	0.3638985681867911	0.05810637691790589	0.02440498840379513	0.04207220876637828	7.410321651179969E-5	1.159172763055214	4.640986636586037E-5	2.42049031709046E-8	1.794671348265108	-1239.4726893453505	103.75221942402372	425.7026264748754	1316.2983176942987	1842.1867113146623	1109.44292093759	363.21530927302854	53	6	44	43	11	13
403780000	-47062.959943805225	-45430.27260387352	-1632.6873399317083	-45430.27260387352	571.9627635313686	0.4506756950733199	0.8696924462155101	0.038417475507819515	0.32845660193751297	0.05810637691790589	0.02440498840379513	0.04207220876637828	7.908861836427656E-5	1.2001216301703919	4.984196321512065E-5	2.3686390234857325E-8	1.683413231429619	-1239.1736892623326	104.95386148781189	693.0010696052891	1651.5479275776963	2828.5612985669263	1278.3995560972942	365.59852663033234	52	22	49	18	15	14
403785000	-47055.00083006505	-45424.8908788882	-1630.1099511768464	-45424.8908788882	569.8216131420415	0.42494603105745365	0.8696924462155101	0.038417475507819515	0.36723632294053493	0.05810637691790589	0.02440498840379513	0.04040151418674935	7.709151867596547E-5	1.2128279265089303	4.8356714182021176E-5	2.0570576630928674E-8	1.662731733582854	-1247.8731683144201	131.43893554906884	398.8223218879753	1037.166909099995	1582.680485725756	1854.9996138166912	205.18364996504306	55	2	43	48	9	13
403790000	-47044.12668561217	-45425.733992052905	-1618.392693559271	-45425.733992052905	578.757845421834	0.45329421249058544	0.8696924462155101	0.038417475507819515	0.36723632294053493	0.05810637691790589	0.022516280605601	0.04040151418674935	7.444043808924717E-5	1.195299072239472	4.760006207204476E-5	1.7222654884879362E-8	1.645290207459393	-1244.8837744704397	116.98670028788682	197.0447894454281	624.3572667124698	1840.2814905592084	1606.9612713194754	316.2121557383299	54	1	43	12	50	10
403795000	-47027.536413313814	-45419.93155682612	-1607.6048564876908	-45419.93155682612	624.8860803805254	0.4505072344231529	0.8696924462155101	0.038417475507819515	0.38575412701038314	0.053873735351632444	0.022516280605601	0.039674280526628615	7.742918819837409E-5	1.1756489462686124	4.8212854050101336E-5	1.2485870242873066E-8	1.4184991162041294	-1242.792373299294	99.32244944901906	263.6535399631861	823.7051848049731	2157.65422292757	1271.4936243338595	216.10483027486526	51	5	48	21	35	10
403800000	-47041.08918115602	-45428.03803097711	-1613.0511501789101	-45428.03803097711	637.702272629083	0.45530798643998704	0.8696924462155101	0.03759524139160541	0.38575412701038314	0.053873735351632444	0.022516280605601	0.039674280526628615	8.047521270023517E-5	1.1945478689172266	4.9024013950925955E-5	3.074856908924874E-8	2.032468609185542	-1241.628680059536	116.44421331267732	590.4697660205849	942.1067038836616	3044.4102945815334	1179.870759391249	422.4504918811704	56	9	34	33	26	12
403805000	-47034.74502107832	-45414.04623196828	-1620.6987891100432	-45414.04623196828	641.8425295608934	0.4440266574540521	0.9095531456619984	0.03759524139160541	0.3576059844814918	0.05771509747068983	0.022516280605601	0.039674280526628615	8.182206725838205E-5	1.2289866187875493	4.7882628648981395E-5	3.4347031727124624E-8	2.016985261909218	-1240.0574066783197	107.358302133569	203.30805290356307	804.7136753660362	1646.1224662622653	1002.9154679809589	565.0939095814929	56	2	36	62	9	5
403810000	-47005.43114002125	-45394.35201416064	-1611.0791258606005	-45394.35201416064	662.8046474164347	0.4382950168166952	0.8052037751500997	0.03759524139160541	0.3576059844814918	0.05907711676710769	0.022516280605601	0.04621272708215123	8.762062058220619E-5	1.2438945650762083	4.995915996095467E-5	1.9423448797964704E-8	1.5805100693466858	-1255.5910753863084	112.77743109777478	673.3467930406257	1328.613685391926	1699.2317588912572	995.2454604879274	626.2924646100589	57	17	20	61	1	14
403815000	-46996.40023331178	-45402.19174412837	-1594.2084891834113	-45402.19174412837	680.92835355361	0.4284233425822507	0.8548011224846135	0.03759524139160541	0.34354851466329306	0.053396359685586134	0.022516280605601	0.03385334346616593	8.543943840464408E-5	1.2560366435726729	4.772609838302084E-5	1.201854275840683E-8	1.402241394926998	-1258.2212048748718	131.87383793847664	622.7145400344446	1239.8118201851062	2701.677499304265	987.2811800218982	376.1349249523409	54	28	20	43	15	10
403820000	-46995.207955277256	-45403.01891134669	-1592.189043930563	-45403.01891134669	667.983816107308	0.43998347467677135	0.8548011224846135	0.03759524139160541	0.33487084671535106	0.04964157313383696	0.02231517542808448	0.04192418518167645	8.713624773306568E-5	1.1645067330367591	5.07956964548715E-5	1.4546300951796574E-8	1.3958369990716355	-1234.364187872631	125.6195128190835	368.290764271648	1527.6255110710351	2305.230067799681	1272.4479662685533	366.1972020941697	53	15	40	31	18	13
403825000	-47004.141342078816	-45413.08610351062	-1591.0552385681935	-45413.08610351062	645.7418440302175	0.4442911436502919	0.7849397303866988	0.03759524139160541	0.35863344488348187	0.05397669738255543	0.02231517542808448	0.04192418518167645	8.470278903648638E-5	1.2818968096260883	5.040568917261461E-5	1.4375949000673877E-8	1.4433137028239909	-1240.36919505817	133.8966345830086	560.8879847048394	1743.234826497407	2008.4436057939467	1171.8266288666246	314.24443790773506	57	17	37	22	27	10
403830000	-46999.66541399754	-45399.092135204715	-1600.573278792828	-45399.092135204715	681.9993361415039	0.46377590731779467	0.9099410643048681	0.03759524139160541	0.36588355438112813	0.05397669738255543	0.02231517542808448	0.04192418518167645	8.512044727145953E-5	1.2500521669589204	5.062484844070646E-5	2.597408618281891E-8	1.866331628939304	-1245.0408176917738	126.41146321139524	496.58589383554505	1182.2010970743308	2979.08070351756	1474.50477373746	744.4521701423687	55	10	30	4	49	22
403835000	-47033.571878661154	-45426.35946724562	-1607.2124114155354	-45426.35946724562	700.8258371196105	0.4584156841592596	1.0547281010566771	0.043031303249545114	0.36588355438112813	0.05397669738255543	0.02231517542808448	0.04192418518167645	9.024043463686846E-5	1.2652394413733106	5.0961027206156655E-5	2.9193532442843727E-8	1.761456397364022	-1246.5404635085251	127.64104883563922	611.7152702989654	1011.3525886248112	1611.4969415700493	1872.019795264028	600.1639665933724	57	20	11	42	13	27
403840000	-47022.335077577474	-45419.09465946465	-1603.240418112819	-45419.09465946465	676.3635226952046	0.4789674306568992	1.0547281010566771	0.04126383398078786	0.3462711776013979	0.05577768658795513	0.01968902064955091	0.041118677312922604	8.595034615406539E-5	1.181537416631174	5.2239620532052675E-5	2.034081537301023E-8	1.579430018246877	-1234.9385456632026	106.57029564411364	552.7144332665787	781.2297148875589	1419.488752492993	522.5517931815726	857.261539292889	57	3	11	74	3	22
403845000	-47016.50872114012	-45426.255399696034	-1590.253321444086	-45426.255399696034	726.0192493312944	0.4815648232556552	1.0975504834565375	0.043967815919088424	0.3462711776013979	0.045155528668445466	0.01968902064955091	0.041118677312922604	8.63348163446104E-5	1.1899344143496908	5.190118066973178E-5	1.5118940462904557E-8	1.4078065782339952	-1230.2319548672203	80.97053452226184	268.3834958759858	772.8038174763435	1607.0422738548261	1596.5546991359029	700.8059559583415	56	2	9	46	40	17
403850000	-46998.687435870466	-45425.80162665345	-1572.8858092170208	-45425.80162665345	601.9189057073223	0.4934742709303897	1.0975504834565375	0.03825623733834429	0.3462711776013979	0.06465370808608399	0.020831579647269362	0.03514503543120382	8.039623145869617E-5	1.1796302768508757	5.125933019343579E-5	1.3135606441411009E-8	1.4491793799274169	-1225.2884734796935	129.23731647995575	176.67792551657004	460.4421274217075	842.0292727716758	1558.5350420324623	435.1319657830664	48	6	10	5	81	20
403855000	-47032.75283582776	-45438.682723107086	-1594.0701127206783	-45438.682723107086	584.1786168601079	0.4934742709303897	1.1220775481997038	0.03825623733834429	0.35382912474202455	0.06465370808608399	0.019995592217010926	0.03514503543120382	8.351357691520301E-5	1.2056909775797588	5.32818851351305E-5	2.0850868682679882E-8	1.6051508480813261	-1226.6317360927708	88.11492255933697	98.85881957211143	308.9074056210124	985.7874223317102	1568.578990463331	826.933599342874	41	13	11	21	61	23
403860000	-47042.9005360746	-45411.12477994542	-1631.775756129178	-45411.12477994542	594.493337246843	0.4934742709303897	1.1220775481997038	0.03825623733834429	0.35382912474202455	0.05233491145992344	0.019995592217010926	0.04149784717690471	8.249859198192853E-5	1.1223480883571704	5.2805329910512354E-5	1.8230140629759474E-8	1.4468068388173714	-1233.875387625474	190.1242420001213	80.21035676085812	290.9713366301438	1091.8454009147529	1234.5045756569484	593.8216904996226	5	39	13	26	52	35
403865000	-47033.683945289726	-45418.93453782311	-1614.7494074666147	-45418.93453782311	582.4995619066628	0.5087158770347474	1.1220775481997038	0.03825623733834429	0.35382912474202455	0.05233491145992344	0.019401382920283917	0.04149784717690471	8.499503559033707E-5	1.1402664664846975	5.402566684507891E-5	2.50700510307624E-8	1.653674821378836	-1232.3271527965605	190.37559899928561	86.10872713518711	248.6386368329553	1021.4843539980519	1603.3667994597263	447.9517227372891	1	56	4	28	61	20
403870000	-47009.17707874774	-45403.1887857833	-1605.9882929644448	-45403.1887857833	519.8016266005545	0.5087158770347474	1.2238295482223325	0.03825623733834429	0.35382912474202455	0.05412852056423698	0.023096745529996996	0.04149784717690471	8.909142696721483E-5	1.262528343871916	5.449690252040048E-5	3.112838004201975E-8	1.8529369833331903	-1238.4736680699327	327.9638975335058	115.39811611862508	1192.8423599339974	1911.7280029623832	1728.0703953792774	376.48891053553695	9	52	25	27	46	11
403875000	-46978.96309112017	-45391.80747215502	-1587.155618965142	-45391.80747215502	531.5829413080197	0.5087158770347474	1.2238295482223325	0.03825623733834429	0.3495619398822477	0.05412852056423698	0.024994573605454918	0.042348243826881855	8.559270625294911E-5	1.2321884924423174	5.1607507159687106E-5	2.7530874004452597E-8	1.9243074516648104	-1247.922600060373	351.45241125979516	146.39678110422818	1337.6853568116176	1781.3110596952574	596.3477110646901	697.6232871751042	8	56	34	37	3	32
403880000	-47006.28857681177	-45405.04621199041	-1601.2423648213596	-45405.04621199041	629.4089439444704	0.49017538066270727	1.2237602637689775	0.03825623733834429	0.37108031374321776	0.05412852056423698	0.024994573605454918	0.042348243826881855	8.115339626824618E-5	1.234512724637472	4.944538433555383E-5	1.0849753452131816E-8	1.340161198280082	-1248.9129146576481	170.52554451344102	127.10253334038413	729.4748408696998	2195.68417763635	1085.7684685487366	624.558303583795	29	35	16	60	15	15
403885000	-47006.71507110469	-45409.93538847809	-1596.7796826266067	-45409.93538847809	548.1146323065427	0.49017538066270727	1.030799759077692	0.03884405545626995	0.3470337958304453	0.0487969708841719	0.025633710804160926	0.036258256071419206	8.297187829531838E-5	1.2152665856379479	5.1457849463790445E-5	2.4812433599676397E-8	1.8422439470900904	-1248.2594581340552	187.916698014617	70.09229510613116	295.0733714433996	1404.1625744497944	846.4072408666466	310.13256670766737	28	28	7	74	21	12
403890000	-47007.69678607022	-45418.52105176367	-1589.175734306549	-45418.52105176367	569.1249715615606	0.4694836760334908	1.0895634809662798	0.03770259343305409	0.35382575840365343	0.05980614155693043	0.025633710804160926	0.04611054114153534	8.165942200141928E-5	1.2049287122473749	4.884818321486939E-5	3.3746099911668964E-8	2.1198843833612724	-1247.447046595991	211.96923798148333	67.17541222720926	342.82473247787374	1821.7289502091849	935.7192095296433	485.39463757144784	24	36	5	72	25	8
403895000	-46995.20469797605	-45400.23047179584	-1594.9742261802078	-45400.23047179584	505.44269483963245	0.4694836760334908	1.0895634809662798	0.033543144384595255	0.35382575840365343	0.05980614155693043	0.01650828041828368	0.04611054114153534	8.409908589914778E-5	1.2431153035634925	5.1672327790146205E-5	3.8682070853441815E-8	2.229243892713547	-1249.7181387988692	142.43934944826782	105.52270824715055	579.5550246036646	1343.329583900234	951.8321848266436	208.25409119921747	37	21	9	73	19	11
403900000	-47003.83483881005	-45404.73297130495	-1599.1018675051034	-45404.73297130495	511.0695247432932	0.47150239331863003	0.9920338974943346	0.04057195939251495	0.35382575840365343	0.05980614155693043	0.026716833626776897	0.04611054114153534	8.005085843863182E-5	1.247751687597199	4.9764206301946344E-5	4.3696651573321505E-8	2.25032740558016	-1222.8564775948114	128.7495718004158	83.1100600887719	741.9030381196442	1736.4472003635112	1001.9755696364662	247.80339238995683	35	28	10	61	26	10
403905000	-47004.94341080165	-45416.83311794931	-1588.1102928523378	-45416.83311794931	490.8959014318431	0.47150239331863003	0.9920338974943346	0.04057195939251495	0.3587001880691253	0.05072223128140423	0.026716833626776897	0.04611054114153534	7.940479014583946E-5	1.2751192701130833	4.9768995941058534E-5	2.5730559042698897E-8	1.9888423208675339	-1248.0481089998952	180.5106789532157	112.88732654634916	540.3898255416022	1482.4616485549982	1542.9378506652263	232.72915508636797	22	38	11	77	8	14
403910000	-47007.70849915106	-45403.8633603862	-1603.845138764853	-45403.8633603862	482.05849899624815	0.4578635315335925	0.9888519091882011	0.036543136125033064	0.33009855509160974	0.05366173335743824	0.024827473300303705	0.03684497330678746	8.137816154207313E-5	1.1780390530669624	5.216091579450477E-5	3.014763614613284E-8	1.9590996213186214	-1236.6547205630209	176.10966095135151	81.6964071620731	248.82408374311728	1552.8518946072481	1274.1488603108996	488.2431497503558	6	52	4	88	9	11
403915000	-46981.36924060222	-45404.73111342427	-1576.638127177946	-45404.73111342427	467.47567880281656	0.4578635315335925	0.8663003250734641	0.039954602759425605	0.33009855509160974	0.05262993046186714	0.01896313252840208	0.03684497330678746	8.62384336908385E-5	1.2305535570427957	5.5974456252404235E-5	1.6860666381214726E-8	1.5384986235050375	-1241.6616986459414	146.38914779975116	107.36352262098994	549.5117535041365	2453.0869696894742	1019.6146456419569	321.8658398473073	11	47	28	39	34	11
403920000	-46990.19255371125	-45403.62714574764	-1586.5654079636106	-45403.62714574764	412.8456284806408	0.4578635315335925	0.8663003250734641	0.039954602759425605	0.35258994566327156	0.05227373317861929	0.02200467083586222	0.03879320621380737	8.342865075970834E-5	1.2423464547174154	5.411621203934903E-5	1.6562177482862408E-8	1.518464204712664	-1232.0989404633062	235.27728683466444	132.76233780073238	901.1066771613071	2392.4480578972825	868.9713216763794	254.7408423801462	4	56	34	33	34	9
403925000	-46989.41147243402	-45408.01143899898	-1581.4000334350367	-45408.01143899898	413.39971020310685	0.44055830368423177	0.8663003250734641	0.03552181541281397	0.33911041672424286	0.05227373317861929	0.02200467083586222	0.04130263421675864	8.321383156807838E-5	1.231392294970104	5.667669161673277E-5	1.7892290880657924E-8	1.5818795846899842	-1227.5073274154408	134.70817869632	139.34565862639425	622.000867345815	1620.9602770087838	548.0470386303743	128.48824385168655	2	56	20	52	33	7
403930000	-46961.84720410545	-45410.50843855638	-1551.3387655490662	-45410.50843855638	413.0900286123356	0.44055830368423177	0.8663003250734641	0.03736377016938433	0.33911041672424286	0.05227373317861929	0.022924845455306757	0.046059408127961846	8.215936412126295E-5	1.0988033037092049	5.6252776521868944E-5	1.8095197241622604E-8	1.713882738019491	-1217.5384055348743	76.66283120000006	100.22808472059468	684.4570888819641	1991.3355243193064	669.9851701021244	33.094522732528795	5	56	26	55	27	1
403935000	-46974.47092588232	-45414.467703680224	-1560.0032222020998	-45414.467703680224	424.2500034976282	0.4337824513292853	0.8307776823918217	0.04525682567008152	0.36535330513836806	0.05227373317861929	0.022924845455306757	0.04355607903777175	8.359513551308426E-5	1.2073731553878686	5.713832413535091E-5	2.4233377199460884E-8	1.7604413429814938	-1215.6430733767852	96.14712519899975	125.41146321861629	818.2917061146782	1851.012346748812	686.680974523544	60.063872314657274	25	35	20	57	28	5
403940000	-47018.40432446867	-45414.03514779301	-1604.3691766756624	-45414.03514779301	456.9270577072025	0.4337824513292853	0.8212584743455172	0.04334515974508261	0.3545535236328134	0.05130281673404544	0.019630492572071136	0.04217260559051495	8.303220669400634E-5	1.2011214576960443	5.611934760869699E-5	2.5808278156545275E-8	1.7655109370293514	-1233.2165600438277	92.7717426466407	107.72623058439362	696.8526456164798	1715.2854483881501	877.5211746730696	400.36488818699087	38	20	16	66	22	8
403945000	-46965.04571740525	-45398.89971117843	-1566.1460062268204	-45398.89971117843	480.92100667980776	0.40618627500501786	0.70737660317274	0.04334515974508261	0.39150174280988337	0.057950118359149747	0.019630492572071136	0.04217260559051495	8.020054298321802E-5	1.2110238797442099	5.2991287835392526E-5	1.3212126524554857E-8	1.473779591530974	-1222.9010775805082	75.2171903427116	144.512955779611	1165.1988303392666	1844.8234051061954	974.3918764460029	392.01484600810875	42	18	20	64	14	12
403950000	-46961.41231170115	-45394.58848312888	-1566.823828572272	-45394.58848312888	465.7870959503661	0.40313583009985215	0.8111406861031054	0.04272627494260133	0.371670948807397	0.054311671628966586	0.02020900448355162	0.04294877313982219	8.784696266313718E-5	1.2124044710694193	5.5124386619463165E-5	1.2942182301463361E-8	1.3956737737119658	-1235.461016304137	89.32920204945188	124.97975862637601	544.2094129476668	1699.9692929940622	759.6295135321981	152.27066612793647	11	48	2	79	26	4
403955000	-47016.32221093378	-45418.194197500234	-1598.128013433547	-45418.194197500234	433.54519416363564	0.42818539412210516	0.7305464948461345	0.0406486544593957	0.371670948807397	0.054311671628966586	0.02283320462126342	0.04294877313982219	8.06942663060733E-5	1.156322713023951	5.1834408130756606E-5	2.193089142416949E-8	1.7143486321955208	-1225.6196537116903	266.63393366571654	81.0318974571685	212.0022334420586	1332.2563247345722	1066.459308390448	43.55941030321817	1	59	3	64	39	4
403960000	-47030.69925149415	-45409.35398100399	-1621.3452704901683	-45409.35398100399	429.651973201942	0.42818539412210516	0.8276650328357957	0.0406486544593957	0.38251611721822226	0.054311671628966586	0.017436052704485668	0.041184832870369004	8.273763590072715E-5	1.193492839602596	5.130239854180168E-5	2.4505743861471913E-8	1.6105880954287686	-1210.9026333435304	30.754558148823815	89.82725804840217	537.5119104577568	1953.4651349912779	934.0249212231768	145.4116848521625	9	48	10	68	29	6
403965000	-47020.228355098654	-45430.74731813953	-1589.4810369591207	-45430.74731813953	427.668607914072	0.4439455495043888	0.8276650328357957	0.04485129253790904	0.39026214403709847	0.054311671628966586	0.024637216444513856	0.041184832870369004	8.595322164789793E-5	1.2581873125732923	5.260918796807432E-5	2.1574337034233515E-8	1.6371903029236006	-1233.4117290421432	88.48646098167019	71.11735459212755	457.1503609805769	1377.8956825592286	845.7248463067672	92.58502831467707	33	25	1	65	42	4
403970000	-47035.043481112945	-45431.51587329123	-1603.5276078217173	-45431.51587329123	396.2023171059148	0.4634440672179411	0.8412746589087684	0.04485129253790904	0.35470906881070724	0.061432748705328534	0.021236166384684223	0.041184832870369004	8.476177263487582E-5	1.1735968638762837	5.4515632540461296E-5	2.0887192823210945E-8	1.6019871927655465	-1229.648061554171	53.637819391792796	96.28470510232721	241.8204583949285	1444.9491325917334	508.46301243570286	1049.4057664905904	20	38	1	86	24	1
403975000	-47017.5512128972	-45433.58118439684	-1583.9700285003544	-45433.58118439684	397.90404211779565	0.5049253628474554	1.248633419491263	0.04098521452802076	0.35470906881070724	0.05969206453844335	0.021236166384684223	0.041881624475810876	8.199703124731022E-5	1.2498135907591752	5.223385600502113E-5	2.0686531530831466E-8	1.7479142157861076	-1238.5303901231932	161.26920295273084	106.0391956095696	506.7591032139034	1674.3494272732146	803.7046166984527	63.865591854608866	12	44	4	80	25	5
403980000	-47030.637780281	-45434.63931265111	-1595.9984676298952	-45434.63931265111	383.5841188274938	0.527355880450597	1.248633419491263	0.04098521452802076	0.35470906881070724	0.05969206453844335	0.021236166384684223	0.03969090298993331	8.197355678562707E-5	1.2495732116307854	5.409899176412258E-5	2.323509772056474E-8	1.7032194635256395	-1220.6295404049422	74.6845893450854	97.85529226179378	475.4401310394572	1779.5718883064997	1038.6260454566373	34.911208864163505	2	57	2	82	22	5
403985000	-47029.457692454824	-45431.81403944831	-1597.6436530065087	-45431.81403944831	364.9491924874147	0.527355880450597	1.5972287629715831	0.03807281819185403	0.35470906881070724	0.05385538026864683	0.021236166384684223	0.04228364521222925	7.965405330060797E-5	1.285317598518884	5.599451635427424E-5	3.280503636144355E-8	1.975642113288038	-1214.8001420374655	34.855609283604686	77.72570063295704	441.10805561820905	1431.7174325691076	458.6219683357376	197.50327663660403	9	50	2	78	27	4
403990000	-47012.13229857647	-45411.85164743696	-1600.2806511395086	-45411.85164743696	361.0792457391023	0.5113638003047905	1.3220582242811498	0.03807281819185403	0.358826323667987	0.053546752498975	0.019490448328270273	0.04228364521222925	8.154059719067169E-5	1.259672258343259	5.610688306618562E-5	2.824531799167714E-8	1.763987799411708	-1213.6086432464256	43.884584849965215	79.57874593283103	345.8495185524819	1659.8487325203005	968.8185005674832	196.72823102099917	6	52	1	64	43	4
403995000	-47011.602591019175	-45415.82394312111	-1595.7786478980634	-45415.82394312111	353.95023814082765	0.5216575441554714	1.3069603229476798	0.03662326670123861	0.34405366972297624	0.048791259362104294	0.02165069133921777	0.03832472654411955	8.681422486827239E-5	1.3003696988832476	6.067394388157786E-5	3.535943226569452E-8	1.7751449670751522	-1192.6186149020537	70.54408959827686	93.78688717974546	255.88858158306041	1316.8707477344426	834.5411393399004	65.73947722398256	14	44	5	83	17	7
404000000	-47021.815798639014	-45417.41756745415	-1604.398231184864	-45417.41756745415	356.91632699520306	0.5216575441554714	1.3069603229476798	0.041112522852459775	0.34405366972297624	0.05164439620910704	0.020907822177185984	0.0363974322981343	8.706803434273317E-5	1.2228353293564038	6.073507635666256E-5	3.1798996808714505E-8	1.7171893900727335	-1198.189889503994	68.10967987073579	107.10695177424256	900.2716007858868	1622.4182036202683	270.89020226815694	91.68952994974987	10	51	8	89	7	5
404005000	-46992.539073950415	-45393.166395037246	-1599.372678913169	-45393.166395037246	358.47468972641815	0.5216575441554714	1.2293015647368	0.040814867289445285	0.34405366972297624	0.04989834424984108	0.020907822177185984	0.043303353185605326	8.34779260404921E-5	1.1826943550170173	5.891294632481134E-5	2.5475619685722792E-8	1.6038703529947007	-1192.978712450275	60.91704756910166	87.19018112774121	421.34154626583296	1220.1139837554729	207.25410137371233	36.04372145513151	22	38	4	97	6	3
404010000	-47022.14644724855	-45418.93549599491	-1603.2109512536429	-45418.93549599491	355.51876060405584	0.49711473758377445	1.2157444255523027	0.047118811566925316	0.3473119127402921	0.05786808256907031	0.02203954518826312	0.04352365417689974	8.646112303962354E-5	1.1194559563327113	6.070721693794661E-5	2.555746248997145E-8	1.6066342634595334	-1205.9318542532708	65.77630160947335	85.34372473335907	544.3591797181612	1209.6197384924667	101.30575696829958	250.8300596206985	3	54	13	92	4	4
404015000	-47018.254441496916	-45408.73190477415	-1609.5225367227663	-45408.73190477415	408.94546861149337	0.4893382285823515	1.0111755651206022	0.03500232995416248	0.3473119127402921	0.05902352285989401	0.019207388794069913	0.037489451090863726	8.484684342899892E-5	1.0638207701405678	6.0018159108406084E-5	2.945616139329017E-8	1.638776116769292	-1195.9027714710223	51.68539838232473	79.67787553467998	399.18443929036596	1253.6781374996467	100.16744296521027	21.38685833754591	4	51	15	93	6	1
404020000	-47041.78540555728	-45441.706749885874	-1600.0786556714104	-45441.706749885874	382.81271227487247	0.457601982021642	0.9213874687854342	0.03397715646472316	0.3473119127402921	0.05902352285989401	0.022500337486448568	0.034745247464287275	8.604672355517985E-5	1.1143360734714376	6.158781685766628E-5	2.300848418529734E-8	1.5396494011191917	-1211.8415899830582	99.94723034376464	110.35276492373994	389.37537022707033	1184.0877761477032	290.4102667704898	233.67492719112497	25	28	6	101	4	6
404025000	-47048.38005328029	-45412.53904801513	-1635.8410052651595	-45412.53904801513	455.9378316623162	0.4496902003507939	0.9213874687854342	0.045261583304904894	0.33143747242957144	0.0552166160914427	0.02280473344735985	0.03765661711625351	8.110989108939955E-5	1.1176027115111713	5.586845464282028E-5	2.266217038058085E-8	1.5294753466763884	-1220.0459581164096	78.42267069619555	123.23355792162326	484.05110483644694	1543.5896202847512	221.19847786650084	186.78177370175703	51	7	13	87	1	11
404030000	-47027.75585956137	-45404.85294750222	-1622.9029120591426	-45404.85294750222	406.76656898705585	0.4496902003507939	0.9213874687854342	0.03207609379517705	0.3266582737204018	0.0552166160914427	0.01773624614445933	0.042394516526071985	8.23269502629304E-5	1.096682102046225	5.9235794681425704E-5	1.919911308269833E-8	1.4267897523977882	-1208.8089760083976	77.46659883981211	253.38700222301236	692.7044093353311	1685.8027300878648	938.9395030234945	159.95680025689418	52	6	18	59	26	9
404035000	-47051.618957693754	-45424.05792952223	-1627.561028171529	-45424.05792952223	507.91796543581137	0.44931959014427003	0.9213874687854342	0.041239829578797405	0.36817610732527234	0.0552166160914427	0.02519742725589932	0.042394516526071985	7.920463444656409E-5	1.1548250094865273	5.521917264807168E-5	1.9736379380760084E-8	1.5141005257125706	-1211.0042866403535	74.85162897432825	204.00960158633444	1016.2605676914529	1534.1036609798548	1496.999723183914	163.6641307014399	48	6	42	9	56	9
404040000	-47039.33024150277	-45417.29157278619	-1622.0386687165835	-45417.29157278619	504.5353267995154	0.47325131559581435	0.9674374380920969	0.039672534287247055	0.36817610732527234	0.06266129848279045	0.025970211199942608	0.042394516526071985	8.032161894108146E-5	1.117403704345379	5.6423733460313655E-5	2.6795886337021563E-8	1.733968494642	-1207.6512545293565	92.57983199205007	72.72185650111524	616.3752320187364	1492.8491113404225	1278.1801075188398	210.14341468931752	38	17	23	15	69	8
404045000	-47022.61441189586	-45397.11821017108	-1625.4962017247815	-45397.11821017108	582.0964117166761	0.47325131559581435	0.9454564849213193	0.03983963886708742	0.34577849230288965	0.05148003847853609	0.024950892315120207	0.04349062089904666	7.77818433678017E-5	1.1533180075210927	5.77636654345695E-5	5.2873942985034006E-8	2.3797393539678455	-1213.4394174713411	67.26215908693698	95.86040042680136	536.0247228792852	2326.931566880957	1147.0402393679335	707.77606185664	34	23	5	4	85	19
404050000	-47043.207702372056	-45406.542037263294	-1636.6656651087633	-45406.542037263294	457.62768752555485	0.47325131559581435	0.9454564849213193	0.04242465882276216	0.34577849230288965	0.05630598718137868	0.024950892315120207	0.04349062089904666	7.721599718372945E-5	1.0675799789774676	5.9057095433140564E-5	2.1500838452078636E-8	1.5115405368870547	-1204.463951614958	56.524138604805515	59.23107283241774	84.57117787098578	491.61078048501315	1380.1680965946366	823.4277906759166	1	40	17	8	68	36
404055000	-47057.47701662681	-45416.01734145621	-1641.4596751706067	-45416.01734145621	438.82219261942765	0.45559210943759665	0.8149464204165013	0.04039108813760844	0.359295829504401	0.05630598718137868	0.016587219762907245	0.03958287015892334	7.848909046773462E-5	1.0462983183516104	5.797283446320024E-5	2.462650902881135E-8	1.61278926376911	-1219.9128437952672	87.01579098069857	79.60501575268289	149.17844809777353	558.1353200830872	1206.2677758562538	805.7629890534646	10	35	8	5	72	40
404060000	-47048.26852948847	-45417.318984221034	-1630.9495452674394	-45417.318984221034	433.83334128491634	0.45559210943759665	0.9659874641095378	0.03569114058778152	0.359295829504401	0.05630598718137868	0.01856660953220351	0.03958287015892334	7.341502828935088E-5	1.0977880536073095	5.4849067989296894E-5	1.3082609035149177E-8	1.3279392067506661	-1211.8782752057991	42.75463981367628	49.81759790722663	102.35345243879706	415.9142214352276	1282.999793661012	870.2146048546194	31	7	15	9	70	38
404065000	-47070.05590318005	-45436.74806416337	-1633.3078390166825	-45436.74806416337	475.59381905557944	0.46119520976042255	0.9659874641095378	0.03866172521650933	0.3277601873009967	0.05106504769598016	0.021933216135739012	0.04520877721879432	7.315803651696612E-5	1.1471926145723859	5.4188814579314764E-5	1.5022898395949567E-8	1.4380883818246173	-1221.4031598025442	63.76302905996958	46.36764357341887	131.7399686412046	441.9150221346737	1537.2516135552976	707.570754548607	32	9	12	11	77	29
404070000	-47019.35036595519	-45418.44742132106	-1600.9029446341333	-45418.44742132106	478.2828055066968	0.46119520976042255	1.0053445050062582	0.037493699809698404	0.33118627240948534	0.05106504769598016	0.023013342797452804	0.037662958574106765	7.601758387133313E-5	1.1783513162500319	5.643076491924423E-5	2.797761792486774E-8	1.8394187092493517	-1206.9073056610782	87.86378479410118	24.779706582296264	65.98967046683146	256.9748508074138	1332.0834074317568	753.9989388875189	25	16	13	4	76	36
404075000	-47026.1527367207	-45414.71785825233	-1611.4348784683766	-45414.71785825233	487.61706301088833	0.46119520976042255	1.0105701347154254	0.037493699809698404	0.3401047779560553	0.05586892423132874	0.021901467458872566	0.04524994679869387	7.5656980511236E-5	1.2115966344644744	5.429436788863616E-5	3.903915823488328E-8	2.2007942539314027	-1232.7946721722165	144.40134911504418	48.521014326328114	236.3574527257824	873.2480143828196	1586.543095985602	890.5583299998832	24	24	6	20	59	37
404080000	-47061.90336422455	-45440.554362241965	-1621.3490019825806	-45440.554362241965	466.53427504115325	0.46119520976042255	0.8032731494029931	0.037493699809698404	0.3401047779560553	0.05524293531393486	0.021901467458872566	0.04463260471887417	7.79291388640084E-5	1.1800425025242887	5.490124391642015E-5	2.0524825915633273E-8	1.573052546099679	-1219.8900463654147	84.19681378280693	64.4874130934108	148.67528122424508	488.680923363683	1544.61059402847	732.854184976306	8	32	12	20	69	29
404085000	-47053.68763338854	-45421.09037158879	-1632.5972617997477	-45421.09037158879	523.3234821626432	0.46119520976042255	0.9232432589297994	0.037493699809698404	0.3401047779560553	0.052102974392717855	0.021901467458872566	0.04463260471887417	7.712616363268998E-5	1.1804636280597844	5.3184462350483445E-5	1.7016161267420732E-8	1.5220365468078203	-1243.796263211088	167.01017154714938	117.05663347949142	152.93982533562982	741.475445844979	1703.4771676774112	840.8694066588334	7	42	4	20	66	31
404090000	-47074.09061850181	-45411.40472015239	-1662.685898349413	-45411.40472015239	492.154226648511	0.4414870704187745	0.8931885278965641	0.037088645796126654	0.36035823693268015	0.0527584834043889	0.02038593288851482	0.04463260471887417	7.615216686867164E-5	1.0801942281689956	5.424869033381546E-5	1.695315740245935E-8	1.4021781927206567	-1230.072346313934	111.4717486604576	79.33792253780878	298.9790806878761	1023.1813203901081	1314.5886221727797	323.79470269531254	23	29	8	31	68	11
404095000	-47059.332981911306	-45431.95468464666	-1627.3782972646466	-45431.95468464666	457.7439642354464	0.4519889359494208	0.8931885278965641	0.037088645796126654	0.36035823693268015	0.05553482639483923	0.021468676403944762	0.04221108406554285	7.540890532981636E-5	1.1501353153240594	5.568846716209282E-5	1.3020787700665716E-8	1.3730964409588065	-1230.58317202122	99.84226745347566	50.88405705269698	166.9019279110358	476.8570812705556	1266.7984851059925	996.1785127795725	29	23	2	9	95	12
404100000	-47066.24731857202	-45432.713729615454	-1633.5335889565674	-45432.713729615454	503.5305528097507	0.4575849364622891	0.8931885278965641	0.03540520271199664	0.36035823693268015	0.05231388665556715	0.022093586474579718	0.04626544195420867	7.740118182751966E-5	1.2523069880439412	5.632102868183442E-5	1.6603568736352974E-8	1.4359911316324268	-1215.0309267567598	88.92276445744781	44.996509793886105	148.8556710722781	403.90352570382095	1163.900092659141	293.0731077439173	37	16	1	8	104	4
404105000	-47019.32120998172	-45411.13138253774	-1608.1898274439827	-45411.13138253774	516.3008805459197	0.4575849364622891	0.8931885278965641	0.03540520271199664	0.36035823693268015	0.05231388665556715	0.020678404005279306	0.04626544195420867	7.862716987948403E-5	1.2153046707915995	5.5795650037869584E-5	1.2816480344998072E-8	1.354836048635486	-1222.2984423800146	68.67930404276557	85.44253618070645	133.94871001204555	241.63490125093927	1417.7767805321805	876.7064903671718	50	3	1	1	85	30
404110000	-47022.34063267383	-45407.2296938278	-1615.1109388460309	-45407.2296938278	491.03130475901264	0.4575849364622891	0.8931885278965641	0.040755633975378555	0.36035823693268015	0.060457360158797976	0.021942859637949567	0.04626544195420867	7.537174723650232E-5	1.2025814068253817	5.291372005946835E-5	1.52844326113933E-8	1.5762943231101405	-1241.8392372326648	93.03359860280808	132.66277058855076	335.89606774980604	1023.8255114361402	1632.7310143240238	545.4459752009408	42	14	6	6	79	23
404115000	-47034.46596617752	-45414.36386279141	-1620.10210338611	-45414.36386279141	490.8102415653103	0.4575849364622891	0.8931885278965641	0.040755633975378555	0.36035823693268015	0.060563439557502506	0.021942859637949567	0.03927385435367854	7.527739051846399E-5	1.205140834563691	5.369434047147256E-5	1.209069399246841E-8	1.3780434144983822	-1231.3413345793344	118.1152163387784	151.3677273071103	341.2799655909859	1211.9349787028586	1823.689373431805	411.9427657758322	41	16	2	36	48	27
404120000	-47053.652687223555	-45422.173978468774	-1631.4787087547818	-45422.173978468774	502.665048004061	0.4575849364622891	0.8331034007259884	0.03682046370687435	0.33080006280865515	0.05312801984380409	0.021942859637949567	0.03927385435367854	7.144661491457456E-5	1.0924784240422531	5.369724131385628E-5	1.2977195988721254E-8	1.4718441390955996	-1241.4719345254653	134.98298999376846	299.0270089922714	569.686778905134	1536.0394878949264	1487.8901257783407	719.8222240936822	58	8	4	10	67	23
404125000	-47040.399492765326	-45420.69190140561	-1619.7075913597157	-45420.69190140561	458.01792530329703	0.4575849364622891	0.8583114233788732	0.03682046370687435	0.33725555982101374	0.05312801984380409	0.017193638385150076	0.037279708804122416	7.639821004680945E-5	1.1683603135341483	5.447271722844855E-5	1.506421982375413E-8	1.5219068743973918	-1240.698124144436	98.03186216894325	133.94837137307334	441.2688906434524	1430.094627789343	1432.790240866562	573.7127082570487	47	9	6	52	30	26
404130000	-47002.00214975884	-45398.388219144064	-1603.6139306147747	-45398.388219144064	451.461179555552	0.4575849364622891	0.8858644933410228	0.03682046370687435	0.33725555982101374	0.05232481848620862	0.02315350348856582	0.042057141869039694	8.118754102832481E-5	1.2439256901031337	5.6509496302779185E-5	1.5319785269540553E-8	1.425234325807859	-1222.5738326004976	91.91193233328796	83.3801795992249	418.85865432517693	1346.9917967591903	2086.3504389561053	511.3958570457509	45	12	8	59	18	28
404135000	-47024.755794238954	-45409.2371126377	-1615.518681601259	-45409.2371126377	467.941587956297	0.4575849364622891	0.9736247400836229	0.035050693442289664	0.35670131274301586	0.05232481848620862	0.021483577349240012	0.03827761990118476	7.535778296915788E-5	1.2018242128149497	5.223147908525618E-5	1.4816607841235702E-8	1.52415815170591	-1236.7383084779117	93.596422090821	369.22516587204603	1383.1907861759307	1825.1329717178578	1917.5684950152738	448.5886087577121	55	10	36	28	16	25
404140000	-47015.90631577965	-45403.438757387165	-1612.4675583924825	-45403.438757387165	440.8977380475983	0.4575849364622891	0.8914805507485012	0.035687761600781374	0.3406194245133457	0.05232481848620862	0.02028457264370225	0.041197300143437976	7.761802125626258E-5	1.1506009320011494	5.356446604918717E-5	1.5135221224275687E-8	1.536737970440876	-1242.313935432491	117.5568693991164	337.2423302758717	1787.094658155851	1742.9674055602852	718.6164917527116	407.56938107005743	57	2	32	51	3	25
404145000	-47026.36147919556	-45408.47556317027	-1617.8859160252907	-45408.47556317027	451.1640710563325	0.4575849364622891	0.8914805507485012	0.035687761600781374	0.35426267654026433	0.05232481848620862	0.02028457264370225	0.041197300143437976	7.553597015211964E-5	1.170630095460991	5.441938499764879E-5	1.258856646878376E-8	1.382167545571709	-1226.2593333160971	105.50904109777912	287.6520561162649	1186.3273440466126	1715.7155196010706	1214.9556816743652	374.12690339822757	57	3	44	22	23	21
404150000	-47009.13736580458	-45389.69763290518	-1619.439732899393	-45389.69763290518	498.71653922692207	0.4575849364622891	0.8914805507485012	0.041055119675023434	0.3586217207472464	0.05232481848620862	0.02028457264370225	0.041244598777647384	7.441722765467817E-5	1.1993589988240194	5.286691984330548E-5	2.4598382631881578E-8	1.9374285139843161	-1238.9691521255381	106.94823298716733	273.5383971189328	1020.567355615526	2370.341201088083	666.078556809512	117.29700958722013	53	5	48	26	37	1
404155000	-46999.5514847468	-45408.89444722738	-1590.657037519417	-45408.89444722738	459.6461192736784	0.4353492991843851	0.8914805507485012	0.041055119675023434	0.35750191527833736	0.06453048908284305	0.0235225916623801	0.04718033353149781	7.553689157841319E-5	1.2105293391902874	5.238277344049484E-5	2.7950758900660865E-8	2.0665250502342567	-1239.8884401609378	98.70146174756636	243.68053503827002	823.7682361900714	792.2879203497724	1564.4878333488482	157.43650133791735	56	4	36	1	67	6
404160000	-47013.69011628752	-45394.57039398131	-1619.1197223062104	-45394.57039398131	508.9240771418099	0.4353492991843851	0.7509560187646898	0.03795121622774414	0.3623051235733326	0.047927230631253766	0.0235225916623801	0.048441418003360576	7.395206386508844E-5	1.123059411337216	5.210617723737329E-5	2.3025136956396934E-8	1.8487460971279417	-1241.420994862988	96.90680449420412	297.985663910783	766.8313739793684	1471.964596821711	1456.802451385204	253.1558392284203	50	5	29	3	78	5
404165000	-47039.20487730465	-45407.31082612734	-1631.8940511773128	-45407.31082612734	438.9501450366802	0.4353492991843851	0.8014289168793616	0.041977030557832265	0.3759363898197216	0.047927230631253766	0.0235225916623801	0.0320446102769497	7.339684050890174E-5	1.1391791027598424	5.4167756228709805E-5	2.1353647941711786E-8	1.7050633746075072	-1224.8178149144042	96.83856100871978	103.46804444141374	920.1082190095906	1224.610187649828	1564.250641751004	358.8879330702275	51	6	23	10	62	18
404170000	-47049.92186664933	-45419.783929218145	-1630.1379374311853	-45419.783929218145	445.79024387936437	0.4072119919840394	0.7120795739821165	0.03160007898370474	0.35278917030479656	0.06263827066566245	0.0235225916623801	0.0320446102769497	7.345263073753501E-5	1.110771477647163	5.404008781186174E-5	1.2470121515656177E-8	1.398857441047146	-1248.1372445149111	109.84689358262038	312.5045449404346	802.4882110388224	1782.90564102525	1777.310689521117	404.8012923104545	52	5	32	19	37	25
404175000	-47070.131376197314	-45427.598836690006	-1642.5325395073103	-45427.598836690006	471.2606666826214	0.4072119919840394	0.7120795739821165	0.03160007898370474	0.33831097349514433	0.06263827066566245	0.021466436633577887	0.04086818467009276	7.377066892961132E-5	1.0937172034137201	5.3954771642447996E-5	1.5898334858121348E-8	1.5140390653633389	-1239.951793057922	87.47890529093448	138.05428138720012	1252.8420798782663	867.9968963904226	2236.516930092693	264.9215887960447	34	24	39	5	50	18
404180000	-47068.62823415895	-45431.829065919344	-1636.7991682396057	-45431.829065919344	480.02264358247055	0.41266321653391413	0.7543175922437981	0.034145539372159237	0.3543361918523455	0.06263827066566245	0.021466436633577887	0.04086818467009276	7.510889927825329E-5	1.1376857536081846	5.552020334411183E-5	2.8394227887919954E-8	1.9077029191188584	-1248.8816833214375	125.84820613652616	454.201712041889	1531.503524850069	1043.8944132113452	1397.1442741709727	342.9289046513052	57	4	14	13	60	22
404185000	-47046.23788656256	-45420.13717385455	-1626.1007127080056	-45420.13717385455	415.4326085454533	0.4342255175800387	0.8829547855420833	0.031046381631187277	0.3578915774716241	0.049971235652174636	0.021466436633577887	0.04086818467009276	7.057790107984203E-5	1.104383862396646	5.418557991175001E-5	1.2984768155567231E-8	1.5075424789805765	-1245.0003583412185	127.74334091471846	712.5899817650738	980.7106240642782	1056.374629609535	1605.2395569960827	396.377186795193	58	5	19	6	58	24
404190000	-47050.96772940774	-45409.97785678674	-1640.989872621003	-45409.97785678674	488.532516781309	0.4256521372524835	0.7754760521520249	0.04248541478548031	0.3578915774716241	0.049971235652174636	0.022049059097515825	0.04086818467009276	7.256651393008916E-5	1.1470501374411646	5.18063284901955E-5	1.272678892438775E-8	1.4183268919450733	-1245.9687294477392	130.34391235039337	578.2412056449509	1359.2844795593858	658.8211691258107	1718.5260666795123	389.70271453736166	58	1	24	8	55	24
404195000	-47038.5126285088	-45414.64008874818	-1623.872539760621	-45414.64008874818	437.6020800631349	0.43437345676528005	0.7754760521520249	0.038454080492800434	0.3528944455704739	0.061579654847392404	0.022049059097515825	0.03842932995387336	7.366098949698084E-5	1.115516090270644	5.480353484228132E-5	1.4722478630286286E-8	1.454289516946487	-1230.8933757878522	72.97780770869963	114.83534384022495	277.12954441399233	1189.4442125710696	1867.0770557652343	560.5662843861392	54	3	2	31	56	24
404200000	-47024.215660644826	-45405.02381922568	-1619.1918414191448	-45405.02381922568	386.6610627400382	0.4609604725751301	0.8578374904203294	0.0356133895253716	0.3528944455704739	0.056674217027364075	0.01822669419807037	0.0449209889692744	7.526512928002884E-5	1.1149549087843755	5.5329972500080626E-5	1.595877034936528E-8	1.4886373757337268	-1218.7088998212926	66.6068505031727	141.27724993041517	967.6092134166693	1627.8119418267106	1918.0309758495528	256.9493466168753	56	1	9	24	54	26
404205000	-47034.81925050181	-45430.920957097565	-1603.8982934042424	-45430.920957097565	396.0359066866738	0.44175151977421084	0.9040321457404953	0.040608576574274934	0.3528944455704739	0.056674217027364075	0.022647654043189636	0.0449209889692744	7.421424519359529E-5	1.1985426753252166	5.516232814974328E-5	1.3039315307186016E-8	1.424342498902569	-1212.6187375447255	75.1853195311999	187.950540833041	1246.6576672179326	1741.7105896350367	2044.2085684069175	332.07599359113016	53	5	22	8	57	25
404210000	-47009.44125350197	-45409.81697594514	-1599.624277556835	-45409.81697594514	390.7188865620808	0.44175151977421084	0.8992580439680807	0.040608576574274934	0.3528944455704739	0.056674217027364075	0.022647654043189636	0.046217159594926206	7.636099183358413E-5	1.1873034687321367	5.612364093302779E-5	1.495659726773556E-8	1.4647734226757374	-1208.557253339097	69.03625831794933	169.18126641737288	657.2790132998327	1306.5821140220703	2467.05317114725	314.8492483884022	56	2	1	31	52	28
404215000	-47036.652135248565	-45413.72562169176	-1622.926513556806	-45413.72562169176	389.2221584658292	0.44175151977421084	0.7847540609311121	0.040608576574274934	0.36317912006330916	0.054737509830672056	0.022732653404746242	0.04396837021544163	7.654312283381486E-5	1.1360783097563074	5.764982895144578E-5	1.3832662753506167E-8	1.3296019046508696	-1203.9265824130662	77.03962580664292	261.65251099117694	1031.0437370957757	1904.9497312948852	2334.190936812806	286.584247475761	54	4	27	3	54	28
404220000	-47048.48999084594	-45444.88247535753	-1603.607515488412	-45444.88247535753	346.57323829023136	0.424086648338443	0.7847540609311121	0.040608576574274934	0.3622394497063536	0.04595179688552902	0.024203487071077202	0.03642102739317286	7.649003085138177E-5	1.1139394452671978	5.743905670394538E-5	2.873229168301747E-8	1.9121624243076312	-1202.428956307853	63.02504088286019	238.89928206564733	1331.5277395156097	1745.4199589432576	1904.979099781146	290.7952811198826	56	2	29	16	42	25
404225000	-47052.62938946217	-45439.98048790635	-1612.6489015558182	-45439.98048790635	322.62333528697013	0.424086648338443	0.7847540609311121	0.040608576574274934	0.35339596511675214	0.05790940711245817	0.023783353662490746	0.04571453957728988	8.173862442837849E-5	1.164939315488128	6.169870137012325E-5	2.0673127343707587E-8	1.6049595094826428	-1216.1438229068438	67.00397162905864	195.09157044528467	685.4341604146514	896.8956828751053	2167.099505544291	209.59431831066996	52	4	18	40	31	25
404230000	-47024.367445945136	-45434.22856632662	-1590.1388796185106	-45434.22856632662	367.4236757288274	0.424086648338443	0.7847540609311121	0.03927031328897026	0.37026186085582047	0.05955579756150666	0.023783353662490746	0.040264044683849164	7.596081625190087E-5	1.1690434882014684	5.822661192955922E-5	1.4070540669405299E-8	1.4903121684622875	-1205.7137670783238	80.37081389236317	257.02857103739484	1165.2687744797863	1325.851866390039	2113.816373645083	340.1659861248517	56	8	9	30	39	28
404235000	-47026.82419648628	-45426.89245855138	-1599.9317379349004	-45426.89245855138	339.6833380668613	0.41771641917504754	0.7847540609311121	0.04092258474594765	0.38240439378007574	0.056038272465110645	0.020953655797722653	0.037222225088119114	7.919995593977315E-5	1.175731138068961	6.0554899928828374E-5	2.221295574593339E-8	1.6826791505160572	-1199.5805662922012	85.40097215952342	126.31910024646531	560.7042316620085	1299.346689751713	1704.0347278004094	306.1483630016982	54	3	7	39	42	25
404240000	-47020.29790637949	-45410.62270500137	-1609.6752013781224	-45410.62270500137	337.17941267553624	0.4213666541770778	0.7847540609311121	0.03564795512653791	0.3727817356065746	0.05912187403692277	0.025816719145714692	0.037222225088119114	7.64784461509069E-5	1.0895960295625884	5.8430705044610545E-5	2.746142029364767E-8	1.9277288594548365	-1215.83324721711	100.30904637034278	352.6689763102748	1576.989272467386	3682.2173230792573	2216.1512976854706	444.7267913226922	59	2	26	1	57	25
404245000	-46996.248471042105	-45406.976257294984	-1589.2722137471244	-45406.976257294984	368.5247110184981	0.4213666541770778	0.8229113255716626	0.03693597742608526	0.3755568175036504	0.058565975602724765	0.02352496768720101	0.037222225088119114	8.173438937640411E-5	1.174193775775124	6.15493030106959E-5	2.253785846901845E-8	1.7118028455777206	-1204.7065963940995	71.82532173633155	292.1522864316138	1127.0092377725266	1136.3830958791884	2179.931867719039	340.19182172413446	58	2	34	9	34	33
404250000	-47000.65756238008	-45394.75998621438	-1605.897576165698	-45394.75998621438	407.5186289342898	0.4213666541770778	0.7235370429498624	0.03693597742608526	0.3755568175036504	0.058565975602724765	0.02352496768720101	0.037222225088119114	7.927450219643059E-5	1.0893998686284614	5.811482791218035E-5	2.4008941209444938E-8	1.752106746954827	-1214.1328693539076	112.6617893835796	496.6957342672331	1442.5355255984796	1216.5975063360374	3150.007223133708	327.6146524171809	57	3	25	17	38	30
404255000	-47007.105952309044	-45403.25828281669	-1603.8476694923547	-45403.25828281669	423.7690253687399	0.4213666541770778	0.7235370429498624	0.03693597742608526	0.36582213078155906	0.05066614145710665	0.02170386943439029	0.037222225088119114	8.025201588991683E-5	1.081202001276329	5.656370246272134E-5	1.425304050604819E-8	1.43624138007461	-1221.1456515999148	120.51807255636966	310.02388366497706	1053.510076966093	1866.98976396083	1543.5111628462616	382.5006384258562	58	1	14	52	19	26
404260000	-47005.29514163994	-45400.88014567432	-1604.4149959656177	-45400.88014567432	391.85830921192894	0.4213666541770778	0.8868181167508152	0.035577817151570844	0.31936923718463545	0.05066614145710665	0.019057283125654058	0.0368317235164764	8.529997986556888E-5	1.1282688213328311	6.091911811377776E-5	3.931221890342993E-8	2.0878093534114774	-1222.5001230259347	106.54250358873955	483.5856797868387	1404.4916701631869	1442.4623747121095	1066.539698623965	307.2722938199663	55	3	14	55	30	13
404265000	-46993.5897408334	-45418.458692705746	-1575.1310481276523	-45418.458692705746	399.62649908695624	0.4213666541770778	0.7991412246536926	0.03967820434073838	0.3660064699309557	0.05066614145710665	0.019057283125654058	0.0368317235164764	8.440036924231656E-5	1.2628776647646796	6.131498910388911E-5	3.935933806899293E-8	2.07194877812849	-1194.85780230429	75.24175171911175	232.69091839192888	1605.3081093661353	1537.8653603529417	526.2027133563889	83.9005271279408	56	5	29	52	22	6
404270000	-47005.16867576827	-45414.184008070566	-1590.9846676977033	-45414.184008070566	317.68350760234915	0.4213666541770778	0.7991412246536926	0.040362698877120184	0.3699389897829457	0.05066614145710665	0.02258418133220316	0.04580166590080379	8.808563930880684E-5	1.245632570795274	6.444924988045772E-5	1.0736452629426762E-7	2.898581287166919	-1197.7375458882204	79.01149188673247	331.74395588534554	1216.3026428104451	2262.6713758400997	479.39786741231194	111.05524229889872	57	2	49	35	20	7
404275000	-46990.79781425317	-45426.04231125223	-1564.7555030009416	-45426.04231125223	341.34244050584203	0.41234144409209345	0.8039123987037639	0.04025178719469385	0.3699389897829457	0.06043825402596863	0.02775635825473295	0.04580166590080379	8.561847015912916E-5	1.2498724800700696	6.033787710478884E-5	7.567326519953852E-8	2.9283452844178517	-1211.6695065994097	112.52464303922062	443.6661151892791	1549.123704846719	2440.6675053760105	316.8759244891081	104.19141303507685	58	3	50	34	21	4
404280000	-46969.56750384406	-45412.05055196809	-1557.516951875969	-45412.05055196809	327.52729601739486	0.43631933776827153	0.8039123987037639	0.04064724684295495	0.35942740146390173	0.05128185914237865	0.019593155761290768	0.04580166590080379	9.056725691258837E-5	1.1975342586744036	6.465350413612036E-5	6.308504491904605E-8	2.6765832882625347	-1207.5452508283674	85.12382872972167	516.4696699887513	1026.7172728989901	2081.7162399614376	971.6449944417876	97.45836513244461	59	1	33	47	22	8
404285000	-46994.29742825975	-45410.5815166458	-1583.7159116139528	-45410.5815166458	330.7074239324635	0.43631933776827153	0.8091861712946895	0.03339275764629587	0.37191905760609284	0.05809089792008652	0.02268691501086142	0.04323447641453269	8.680358127897167E-5	1.125833697330549	6.276971725873027E-5	8.393735154501127E-8	2.7969566268882824	-1197.9073239448473	78.52674401339297	223.01112167772934	1100.096882042286	1668.5749504219218	464.7814505353457	92.31102861535531	56	4	39	43	20	8
404290000	-47009.62907050752	-45415.62920757183	-1593.9998629356887	-45415.62920757183	334.7560588952343	0.42945483443732024	0.8091861712946895	0.03986177259506026	0.37191905760609284	0.05809089792008652	0.02580819198473802	0.04441757333635738	8.903913075499707E-5	1.1521700520789653	6.545546438274462E-5	4.867810253654812E-8	2.18091161995402	-1196.9095139785359	102.62167638392438	306.09257753707817	982.0069688398106	1682.7899487233312	622.7854553841499	123.32631195561225	53	2	49	37	19	10
404295000	-47036.36861234692	-45437.82467080518	-1598.5439415417409	-45437.82467080518	348.12298759401	0.42617758529095623	0.8091861712946895	0.03918297286503026	0.3884415557449485	0.05562267570943185	0.02580819198473802	0.04441757333635738	8.621867412376138E-5	1.1078703239466912	6.352412328121286E-5	2.1712374722501643E-8	1.5598721421653194	-1193.1876553829716	70.24193466419355	604.0721384340407	1514.2745450908997	1525.9069274127282	523.4997986861897	335.51827650305813	55	12	70	6	23	4
404300000	-47010.384382530494	-45430.509266368215	-1579.8751161622752	-45430.509266368215	326.56432593292203	0.4504251839580145	0.8112322281805207	0.041906369541780224	0.3884415557449485	0.05562267570943185	0.028030878702422116	0.04441757333635738	8.88516605096336E-5	1.1408867353419498	6.412079582843405E-5	2.393370522762588E-8	1.6043044166663973	-1193.8683197043379	78.70677403937103	539.8010372524926	1666.1340737283824	683.8278262921093	493.5640964101921	205.74670634666376	56	6	74	14	14	6
404305000	-47023.76884785029	-45446.261468381854	-1577.507379468436	-45446.261468381854	358.77174429979607	0.486054814010951	0.9680909749606176	0.03498510122846086	0.38044565071545355	0.05147816782171977	0.021243878628107126	0.04441757333635738	9.08030210860382E-5	1.125828458291434	6.213859927940989E-5	2.5017820184967582E-8	1.6545826919622846	-1201.9469268742525	90.7186639958792	461.836749607104	1529.8001400180553	822.8873545069715	786.1617547090538	200.63499056976744	53	25	59	11	15	7
404310000	-47038.44733189747	-45435.18227792973	-1603.2650539677438	-45435.18227792973	386.05913411074215	0.495704564622547	1.1978337778665	0.03498510122846086	0.34596067750910003	0.05799488032340112	0.021322606535432585	0.04441757333635738	8.8294772191944E-5	1.155514049304651	6.236342098376904E-5	2.416495093526283E-8	1.5395975070775498	-1197.4704163642762	97.96341410475848	440.6785848754207	1102.148245089	1707.0401111172416	1042.4122643421676	411.07002034046764	57	14	49	20	21	9
404315000	-47022.08010601239	-45437.39511837883	-1584.6849876335582	-45437.39511837883	367.52393675919774	0.495704564622547	1.1978337778665	0.03498510122846086	0.355860776051253	0.05723824740411089	0.021216458985429454	0.04441757333635738	9.065191342622482E-5	1.1306443232823804	6.434657957343526E-5	2.0693195130841737E-8	1.4848453561090553	-1199.7041959535243	75.38304850801994	417.8165823478314	1137.9613225026048	4383.859918129581	1449.4495217378058	239.94401170631488	57	5	55	7	31	15
404320000	-47002.63483686416	-45416.46249705636	-1586.1723398078002	-45416.46249705636	359.4372439492627	0.49080977927696845	1.0176820259370294	0.039857474132937575	0.3651433994256116	0.05655334192815928	0.020663291055925053	0.04338690625974095	8.272659657401392E-5	1.0835709251448031	6.0260543883209224E-5	2.816985188999196E-8	1.7459490436263299	-1194.1712235399384	65.02572215207263	355.37229212021293	1029.2138399443438	4491.4694017282245	683.7838654031391	175.09232177545596	57	11	50	15	25	12
404325000	-47035.479702748744	-45426.92197815102	-1608.557724597727	-45426.92197815102	365.0111625335641	0.5028763887131549	1.0284768278237886	0.039857474132937575	0.3652176154459832	0.057496966494537456	0.01915240217113127	0.04338690625974095	7.821498047274548E-5	1.1716040736898001	5.584489323821704E-5	2.5480216125001704E-8	1.8191276397411258	-1215.2055566362317	83.6375903718525	188.91003823730648	1317.9136913348427	1785.7708191591664	1360.716202009373	205.39183844420586	56	1	45	22	35	11
404330000	-47022.39731408761	-45425.37216378887	-1597.025150298745	-45425.37216378887	338.25787729220133	0.5028763887131549	1.1870270342643097	0.039857474132937575	0.3652176154459832	0.057496966494537456	0.01915240217113127	0.04338690625974095	7.914164508982457E-5	1.1827555255172701	5.713716766470999E-5	2.4865062162031723E-8	1.795062192981277	-1219.1345055483396	74.02534561509205	183.65026583121656	1272.9964663049486	3006.204606935937	670.085291255519	234.94936295323055	54	2	49	28	25	12
404335000	-46984.786803682015	-45401.25383132586	-1583.5329723561483	-45401.25383132586	342.9466042477706	0.5028763887131549	1.1870270342643097	0.039857474132937575	0.35219314651813416	0.05371815162393481	0.01825722543689099	0.04086217458884439	8.361107112350672E-5	1.1141022027057215	5.952763595060681E-5	2.2668500162130125E-8	1.729042735098482	-1212.0548534828954	72.86832695724897	259.5209920377995	1181.7456274573199	2991.3946793469545	993.8100457556503	103.57417390684677	55	3	43	25	35	9
404340000	-47015.28315479471	-45420.57492133197	-1594.7082334627437	-45420.57492133197	343.5833855145583	0.5108946344550799	1.1870270342643097	0.03924035912707384	0.35219314651813416	0.05371815162393481	0.024166728739627722	0.0423207950957127	7.909664282822974E-5	1.1350112191810309	5.6911097256330096E-5	2.6119961708985472E-8	1.8222403554055309	-1212.1426753797712	68.3528667336527	155.15203984027374	1312.4821423013975	1607.0880142055125	545.7879907114182	213.3536666776976	53	5	44	46	9	13
404345000	-46990.098618311386	-45414.033287149956	-1576.0653311614303	-45414.033287149956	325.0352355820771	0.5108946344550799	1.157730177040853	0.03546225019077453	0.35219314651813416	0.05371815162393481	0.018555486870277717	0.040492954780416514	7.89176035525627E-5	1.0979589373273502	5.981924482179201E-5	1.6781094759409917E-8	1.5728916964377677	-1210.7652381208093	101.43954616266326	110.06489494889692	394.96194511024987	1388.79358729131	980.071403837859	139.10665938574687	36	17	4	77	23	13
404350000	-47017.01507579661	-45421.52832793346	-1595.4867478631484	-45421.52832793346	353.0238893751463	0.4868721050264494	1.1057380258857978	0.036165010461046955	0.3524824661068394	0.05564820955622735	0.024265625381006538	0.040492954780416514	8.202134967507028E-5	1.0466931320443613	6.057741620108946E-5	2.2940831502158608E-8	1.6890025838245097	-1221.0350918802196	90.08149635146657	99.1683626528665	384.9268343186647	1620.3832595145723	586.2589842671333	253.29134028317867	23	29	10	64	34	10
404355000	-47010.66292093269	-45404.53993801627	-1606.1229829164215	-45404.53993801627	392.1606312446634	0.4822273867843377	1.066187579173182	0.03852807370644692	0.38899963659885517	0.05564820955622735	0.026568383583896488	0.043682721663339065	8.114769045892125E-5	1.092337216372563	5.746109442675944E-5	2.2159319988739514E-8	1.652482722637794	-1225.0971245740836	108.69771659253091	117.35807142828816	674.768858999087	1736.8670497346855	526.5624183974053	130.04715626883282	23	33	13	58	36	7
404360000	-47005.73679931557	-45420.08532592298	-1585.651473392597	-45420.08532592298	374.05174085981105	0.48745302926935485	0.9501718362524745	0.03852807370644692	0.3840378537830335	0.05564820955622735	0.022046587785350596	0.03529477243224869	8.093046683583809E-5	1.1065190771905078	5.909950143957197E-5	1.80155825785271E-8	1.569094358834373	-1218.6896190388159	106.55103870667438	160.970474494884	491.2881132558852	1667.9595386416063	576.7472003977695	125.89068819337638	49	4	19	76	14	8
404365000	-46997.08561910821	-45417.62741969692	-1579.4581994112928	-45417.62741969692	399.73419049270944	0.48745302926935485	1.0743792356314166	0.03409845879176115	0.3840378537830335	0.05564820955622735	0.020473902413780817	0.05168280657473914	7.685744938715532E-5	1.0594326556890508	5.697874061711958E-5	1.4587128987293435E-8	1.5373467464056343	-1219.7060446456985	95.91709302153022	522.7470203013885	883.8082648109847	1398.1512860977848	484.14477623162304	119.62025657205494	55	8	6	77	16	8
404370000	-46992.713360861606	-45412.942466206136	-1579.7708946554712	-45412.942466206136	354.5528697839017	0.48745302926935485	1.0743792356314166	0.04069068628116551	0.3840378537830335	0.0492759704883672	0.020473902413780817	0.04083584202048068	8.04022788300875E-5	1.0904221230462035	6.086922278784384E-5	1.320635020388619E-8	1.4300401241582477	-1221.6653082439154	74.93299725848549	271.0229755863828	928.8993051405462	1653.23121299583	1038.6050750973664	496.02182337065244	56	1	2	79	18	14
404375000	-47026.339265611845	-45410.71770129561	-1615.6215643162363	-45410.71770129561	383.6914588744471	0.48745302926935485	1.0743792356314166	0.04069068628116551	0.35281145098595273	0.051833543695589145	0.018326927372267203	0.03718609308952068	7.774228531223376E-5	1.1081591296226543	5.9876687973756686E-5	1.4029213507088284E-8	1.481345926953671	-1238.2672684475533	97.22960281494905	411.69444100725445	1311.4729714051768	1412.809629788483	3746.8041988293844	659.7357509991533	56	2	22	41	13	36
404380000	-47028.293842468556	-45404.39374987059	-1623.9000925979608	-45404.39374987059	378.0537636634251	0.48745302926935485	1.0743792356314166	0.037839920396973904	0.35281145098595273	0.051833543695589145	0.02032810365584139	0.03718609308952068	7.723697261875381E-5	1.1512196693311585	6.0092473666731394E-5	2.246493743699205E-8	1.7227873991698672	-1232.5031228746725	114.32419381469927	385.39527179416	861.059678105294	1709.5914578374397	1417.556566968338	704.7565553058996	54	3	8	63	4	38
404385000	-47034.318356292715	-45394.20778935361	-1640.1105669391052	-45394.20778935361	383.66414725778475	0.48745302926935485	0.9754248563199117	0.037839920396973904	0.35281145098595273	0.05976420977399443	0.025790929252752507	0.03718609308952068	7.642924866879238E-5	1.19061637760617	5.8415629944928356E-5	4.606272904006521E-8	2.2677125326817333	-1230.2322409430913	126.00542700466949	265.51622791888747	669.6195132370067	1768.1471959283313	794.1874580388892	332.5084588270204	54	3	5	68	29	11
404390000	-47022.14327127348	-45407.723193225625	-1614.420078047859	-45407.723193225625	462.6670780041639	0.48745302926935485	0.9993056973310074	0.037839920396973904	0.3575029697867676	0.06501439866577026	0.025790929252752507	0.03718609308952068	8.031889161880941E-5	1.1189186808171843	5.940306625975632E-5	1.714326013571307E-8	1.526143085219969	-1229.4453825390024	118.29555934188609	539.7193211577384	1398.7790748581535	1519.4991291250562	606.1650670756222	467.09911926901606	61	3	36	35	23	12
404395000	-46999.81942669272	-45403.95552147311	-1595.8639052196095	-45403.95552147311	415.5419542325845	0.4741014481339417	1.0647637805641599	0.04564447198238731	0.38047660611376505	0.06501439866577026	0.024991046507047608	0.04118051543979623	8.208682567664972E-5	1.1266246829683986	6.047381678448362E-5	1.1451194346898916E-8	1.2793919005583154	-1221.173885946564	104.0877807018659	308.77405216551523	878.363429804169	1615.7815443451043	924.2029348975748	173.6407469203707	56	7	23	57	15	12
404400000	-47012.955296183456	-45419.50391600284	-1593.451380180616	-45419.50391600284	436.3359516902489	0.46586879928920016	1.0647637805641599	0.04564447198238731	0.3906271683353565	0.06501439866577026	0.024700034034317326	0.04118051543979623	8.462384480568471E-5	1.0960990784075595	5.9050995359576735E-5	1.3337185302063352E-8	1.3789353003773641	-1233.9835607822642	153.2338271266798	233.38403448000838	791.6854604616142	1738.2629913864682	1172.9689621254688	247.67948336024224	56	7	3	56	35	13
404405000	-47004.909597960774	-45424.50072335532	-1580.4088746054542	-45424.50072335532	416.2010671351287	0.46586879928920016	0.9617411815754404	0.04564447198238731	0.37702301546314193	0.050788551645545896	0.02547110697193627	0.04118051543979623	8.663813532348914E-5	1.1495090792315215	5.9326463035613684E-5	1.3650807237610495E-8	1.3948927429302191	-1228.5021172626914	137.94076022744346	232.19236474539093	761.8188655675048	1656.1995313898817	769.7488020988003	240.12773010859823	55	2	37	35	37	4
404410000	-47000.880259170764	-45409.64894319457	-1591.2313159761998	-45409.64894319457	418.1619116845162	0.46913214868675324	0.9617411815754404	0.03601623749504866	0.35921978976762986	0.050788551645545896	0.02547110697193627	0.04118051543979623	8.531766176664158E-5	1.104703324152442	5.698163200596415E-5	1.2151289287628252E-8	1.3186588824266186	-1229.8002990869434	117.04134524740863	372.31263920309163	1120.665895084845	2135.047857047188	881.3422191009013	200.54533515239518	58	1	33	34	38	6
404415000	-46987.50968262976	-45405.18079095371	-1582.328891676053	-45405.18079095371	467.0314475119592	0.5000769842109914	1.0940650683620332	0.037726579504038016	0.3518002638005029	0.050788551645545896	0.02400060154323966	0.04118051543979623	8.999512183322581E-5	1.1300559282898204	5.894303670961813E-5	1.4781362271870433E-8	1.3459320887328519	-1218.8499581202184	85.5091184091866	281.2251756390918	845.4579820756593	1671.1180329438878	901.3075891791699	81.15516305625133	57	3	12	73	19	6
404420000	-46991.270191735784	-45411.036886246606	-1580.2333054891787	-45411.036886246606	500.19252920005516	0.5000769842109914	0.9955822407670497	0.03588002871800312	0.3518002638005029	0.05529056380554964	0.022908886150847022	0.03769501909712378	8.659835968814575E-5	1.14775573001007	5.531506599436756E-5	1.4954121097457806E-8	1.4109977533495777	-1218.982831428055	130.30264553238325	420.19296571098675	1018.2411421206889	1845.1207557231899	649.2843939070015	220.1817362481516	51	7	53	28	23	8
404425000	-46998.38643513187	-45408.71688588076	-1589.669549251108	-45408.71688588076	493.6624568312527	0.4603797247967857	1.0030501531532534	0.03588002871800312	0.3518002638005029	0.05529056380554964	0.018345420416539113	0.03769501909712378	8.879072420440144E-5	1.1939511281682524	5.639536569044903E-5	1.5012102792839493E-8	1.415558617935181	-1228.6564341785233	95.44842024351296	354.0780770005495	1012.5420852632535	1558.3399409204067	679.8449646457794	205.55119200372715	50	3	45	50	18	4
404430000	-47023.644407514876	-45414.37544779782	-1609.2689597170543	-45414.37544779782	520.7305319607722	0.4603797247967857	0.8928008837845278	0.033286329706041846	0.36097791361404424	0.05219233472131923	0.022745464428736515	0.04563639112696447	8.876446216320589E-5	1.1251274744777333	5.4481905164223796E-5	1.831930335185902E-8	1.4472929870357771	-1222.2000838303693	110.65799328903036	180.38836707278713	811.9990311659569	2841.0575947846564	696.9946167867377	264.0676448916241	44	10	44	35	29	8
404435000	-47020.94876859357	-45416.53878128164	-1604.409987311925	-45416.53878128164	533.6133292446773	0.4425514708115856	0.8862226291831176	0.03444332011588842	0.36031431707558026	0.05219233472131923	0.022745464428736515	0.04979217152917714	8.496059240926132E-5	1.147214771617752	5.38403823208394E-5	1.9321966420755912E-8	1.5157779381529066	-1219.39652186151	139.5396388159918	262.6438584344048	981.8462800079633	1917.6390344787965	677.7158385040611	214.44024843738472	52	6	46	33	26	7
404440000	-47008.133287850666	-45403.60182004754	-1604.5314678031307	-45403.60182004754	497.0273167209725	0.4646670471514869	0.8862226291831176	0.03444332011588842	0.35086860020468186	0.05219233472131923	0.022745464428736515	0.04576392788002498	8.496771857786635E-5	1.215267222150338	5.355507476248538E-5	1.376770531506965E-8	1.373983588699145	-1226.854526840587	113.41621816551135	422.1323185138241	782.2125745558341	2358.2562770020795	1038.6640297620484	163.11246816357652	58	5	40	19	41	7
404445000	-47004.39338876382	-45411.39343828175	-1592.9999504820646	-45411.39343828175	500.71377462719823	0.4367253828842448	0.8862226291831176	0.041148617302477694	0.35086860020468186	0.05219233472131923	0.022745464428736515	0.04576392788002498	8.32242392268464E-5	1.0750914410608035	5.126508799244886E-5	1.5246007726653398E-8	1.5014751800885615	-1229.9768851425083	121.60227718509283	105.46434172041936	1039.0093058478662	2654.1357608102835	2465.3523688319474	697.2108798166599	44	14	41	14	22	35
404450000	-47012.7965208006	-45419.84390375171	-1592.95261704889	-45419.84390375171	492.1628419085006	0.47879980094406305	0.8862226291831176	0.041148617302477694	0.35086860020468186	0.05219233472131923	0.01566949639579887	0.05138197992938008	7.959951475241018E-5	1.0931636342387512	5.0264752855850766E-5	9.317900735391397E-9	1.2315272652482736	-1230.720420133473	140.33464012781104	412.30148531000015	906.5822868492808	2590.0119117273107	403.425698474251	550.5960639508127	57	3	40	35	14	21
404455000	-47007.32487173399	-45430.10355312047	-1577.2213186135186	-45430.10355312047	488.9155502753627	0.47879980094406305	0.953709074004424	0.041148617302477694	0.35525279901758444	0.050648979451291376	0.01566949639579887	0.038493125584636564	8.503045092080024E-5	1.0884508755356377	5.37089671811529E-5	1.617524072679291E-8	1.4820352056963961	-1214.7091452535697	86.95473468913387	604.4015796711626	1183.973118267408	2457.387260170132	621.7219714630581	188.49380369465987	56	7	38	35	27	7
404460000	-47014.94188808711	-45417.04005745927	-1597.901830627838	-45417.04005745927	471.52119061243053	0.47879980094406305	1.1151559136256102	0.042664737509278336	0.3859538485180683	0.05332319825725032	0.019097691230251877	0.03537382205409906	8.379655094611467E-5	1.1679052305579865	5.183092607142817E-5	1.3655099113019584E-8	1.3703872985326953	-1228.8625746072487	109.43498507935007	120.64647586492156	886.5938044753088	2413.355973324531	781.57035481362	20.058481233016987	51	7	43	39	28	2
404465000	-46969.54187228948	-45410.30413026517	-1559.2377420243174	-45410.30413026517	488.56751471533914	0.47221574502831243	1.1151559136256102	0.03868888729151779	0.34922423295362337	0.053116315830959465	0.021456790037315796	0.04788660476041483	8.689510389406151E-5	1.1133245152400508	5.175760359807576E-5	1.733446028148395E-8	1.566932357239961	-1222.9141226064387	87.43195776464943	121.01712013662856	788.8755049260161	1618.3244098914906	655.0774320152422	61.90186281408474	26	33	24	57	28	2
404470000	-46984.82284214031	-45417.29552970856	-1567.5273124317544	-45417.29552970856	480.0587996448833	0.4898542038324615	1.1151559136256102	0.03868888729151779	0.34922423295362337	0.053116315830959465	0.021456790037315796	0.04788660476041483	8.539109435456128E-5	1.1777675876816063	4.973706644998455E-5	1.78707995886078E-8	1.5949096262252294	-1227.2601752332607	141.61711735241389	66.23170370196365	282.6832538868924	1668.9437532014251	1040.6738824018803	62.26455139047467	16	41	10	74	26	3
404475000	-46989.56008468741	-45412.39502466845	-1577.16506001896	-45412.39502466845	459.06660014409107	0.4898542038324615	1.1144871938091843	0.039220193666651894	0.3335547055291501	0.06291898885369732	0.021456790037315796	0.03739113890536683	8.759861805121968E-5	1.148321541480197	4.884841060619461E-5	1.948862771382884E-8	1.6251500286782892	-1235.0331961053027	161.74428406543055	83.01519267070564	694.1332861136177	1650.6542475702145	1155.915706500545	210.53906067086177	16	41	10	70	30	3
404480000	-46987.46923777147	-45415.3885731745	-1572.080664596965	-45415.3885731745	453.0637613423473	0.49498767371537167	1.1764562035324917	0.03681710305206045	0.3335547055291501	0.06291898885369732	0.021456790037315796	0.03987893431767747	9.161608351835607E-5	1.152592932359676	5.2648252978616586E-5	2.0423828176552338E-8	1.5374129990362508	-1218.82024600653	264.75908895059837	72.32849149683992	197.7017969494062	1565.7042536080644	729.2056780741893	117.06306349537758	6	49	7	74	31	3
404485000	-46981.83431489201	-45419.1496104766	-1562.684704415413	-45419.1496104766	493.7017264874332	0.49498767371537167	1.098029251819055	0.04719001408889007	0.36293502354436596	0.06291898885369732	0.019803481331106407	0.03987893431767747	9.257929921862188E-5	1.1609141524583093	5.301818264247324E-5	1.692778914790647E-8	1.4556217699686094	-1220.8150021906972	162.60798605770407	118.27864602229083	405.55273003409116	1445.5702747706625	983.1026628387477	173.38787882497542	3	57	2	81	21	6
404490000	-46963.4122206891	-45409.80057547492	-1553.611645214181	-45409.80057547492	453.2403587684005	0.49498767371537167	1.098029251819055	0.034806309050046724	0.36293502354436596	0.05087315075360724	0.019803481331106407	0.03987893431767747	9.077652579407415E-5	1.2093417822937782	4.9725056986915894E-5	3.0290433020597966E-8	1.9786440017605582	-1220.1624251033672	231.51166582257852	94.73268179316264	412.3026833681665	1530.801822900965	1350.8868649407173	345.6704605672266	4	55	4	76	23	8
404495000	-46938.386016355034	-45408.77366591843	-1529.612350436604	-45408.77366591843	455.2388052871117	0.49262607470487163	1.098029251819055	0.034806309050046724	0.344480934881396	0.05087315075360724	0.019803481331106407	0.03987893431767747	9.698731585698798E-5	1.1930547760362693	5.208289197970238E-5	2.4359538795661E-8	1.7057490905959882	-1213.5195527065039	142.9767857847826	58.582672438415415	226.28135633103867	1391.505830273755	270.37307901419956	31.21553635658609	17	41	5	98	8	1
404500000	-46934.97023101615	-45409.93801760515	-1525.032213411002	-45409.93801760515	465.5318310261154	0.4763546481428321	1.1200723841538478	0.039018448534183715	0.344480934881396	0.05087315075360724	0.024391429130648744	0.03987893431767747	9.332519851960392E-5	1.1997797655649813	5.0649466596560945E-5	1.9947516601388627E-8	1.6033820909391945	-1198.9629734868502	33.59030814096787	58.53636723922611	437.56522496801335	1358.1214600903631	370.77765095115996	41.16896305931855	15	48	3	93	9	2
404505000	-46925.58370137937	-45406.70928301572	-1518.874418363649	-45406.70928301572	442.67081527615017	0.4763546481428321	0.9302395455939059	0.03886449418689291	0.35642849243649083	0.05087315075360724	0.02132158326451576	0.03940971896721087	9.611996082800949E-5	1.1668929627503837	5.248629734535652E-5	1.5703411325874572E-8	1.4104667645443856	-1191.706553664296	39.25492400372356	69.3787204511138	277.1818406678784	1390.1700302234876	158.97674580433087	109.80008569279181	6	56	3	99	5	1
404510000	-46969.883853307925	-45418.256145093175	-1551.6277082147465	-45418.256145093175	432.30866047559186	0.44089339759847795	0.9302395455939059	0.03670885858049315	0.34841086865366433	0.05688725565463264	0.02132158326451576	0.0432478144567359	9.712831549303222E-5	1.1868942774091833	5.409524686155924E-5	2.8518177929399868E-8	1.6236950218548873	-1187.5009484388918	93.9173279110814	58.315495319774655	296.1091854929205	1465.3449545036342	543.2174685101766	43.13437878205427	13	49	2	98	6	2
404515000	-46990.211886372825	-45438.79403534218	-1551.417851030647	-45438.79403534218	430.7892474283085	0.4272276043990738	0.757915517211265	0.03660704392954905	0.34841086865366433	0.05688725565463264	0.02132158326451576	0.043267976142793735	9.813600592793956E-5	1.1821748877538292	5.452580423436199E-5	3.76476907537704E-8	1.8992849410087806	-1194.5225547711352	61.37980553193971	64.483901783406	714.0979470449894	1570.7306551583347	539.0194243378785	101.2052580444503	24	37	9	90	4	6
404520000	-47004.53903850668	-45428.56125696316	-1575.9777815435161	-45428.56125696316	431.73483790823366	0.4272276043990738	0.757915517211265	0.037190818245437574	0.34841086865366433	0.05256922558418069	0.02559119891267952	0.043267976142793735	9.624164272722393E-5	1.2707971838980978	5.2583902540709826E-5	4.3765953375965134E-8	1.9392506881520681	-1199.0752726286182	317.39285574371667	74.32757827962367	221.85954707935738	1442.8690725365345	449.15870243344625	295.44501500487604	1	61	2	95	5	6
404525000	-46988.19726831503	-45427.710422299744	-1560.4868460152843	-45427.710422299744	445.4134943135708	0.42054668617046287	0.757915517211265	0.033157507386252984	0.3532000143372391	0.05256922558418069	0.017233221588226943	0.043267976142793735	9.472059551623154E-5	1.1916714567285664	5.459051078644741E-5	3.420283709813352E-8	1.7803039275980674	-1186.751108301163	46.909296043532635	58.92430623384721	443.91176442918044	1309.2750429323644	124.23714381099863	153.44251813215573	13	47	6	97	1	6
404530000	-47014.03833850449	-45446.53969337479	-1567.498645129703	-45446.53969337479	487.9041611046925	0.4143870064737268	0.7325547060311014	0.0454796811111546	0.3532000143372391	0.0634200837760384	0.02094434228213568	0.043267976142793735	9.397736750462624E-5	1.2242464186144904	5.477273124360419E-5	3.161708062658797E-8	1.702502819560365	-1181.5506662274367	23.67712799027884	58.72022631519296	275.0500194808566	1535.6153784007472	1471.1327817811334	246.59781032345984	3	58	9	85	3	12
404535000	-47005.90612504012	-45423.38128820749	-1582.5248368326277	-45423.38128820749	418.3359034389923	0.4143870064737268	0.7805230556216826	0.04351939466269614	0.35703792203426127	0.0634200837760384	0.019363585919220678	0.043267976142793735	9.595680650969739E-5	1.2574615429607838	5.506330679087434E-5	3.07937484948571E-8	1.637386165529955	-1198.7446309534155	48.65251090360078	77.6382390459381	548.9681410605923	1218.5835513233858	1109.4442117835806	305.3595974917675	12	47	7	58	36	10
404540000	-46968.812342064644	-45409.27338653967	-1559.5389555249712	-45409.27338653967	429.3487391303107	0.40971916468988023	0.7444702081142027	0.03853018710459016	0.35703792203426127	0.0634200837760384	0.019363585919220678	0.043267976142793735	9.976102135661157E-5	1.2656738212616367	5.772368268752528E-5	3.191605743743982E-8	1.6178215415238735	-1178.3076567677035	26.176197245491064	75.38370795870615	284.01456334507975	1223.961075565529	1000.6365684195986	278.68242528248464	7	55	6	67	26	9
404545000	-46963.89727762168	-45407.91473971338	-1555.9825379083086	-45407.91473971338	462.5435737015476	0.41973060209577423	0.7396839296249392	0.03853018710459016	0.35703792203426127	0.0588063305099967	0.019363585919220678	0.043267976142793735	9.78014702861607E-5	1.2173103893820025	5.547096204436046E-5	2.6083391849509236E-8	1.61641440455267	-1193.542988895462	90.55387193165318	67.58299847023825	246.59777927218465	1394.324169175731	851.5591278546962	198.1165844818995	10	50	2	85	16	7
404550000	-46996.023361192325	-45422.216336707155	-1573.8070244851722	-45422.216336707155	463.9180167131725	0.41973060209577423	0.7396839296249392	0.035178479825097676	0.35703792203426127	0.0588063305099967	0.01969457706289579	0.043267976142793735	8.998158685021841E-5	1.1288856791912734	5.3705670735161336E-5	4.318123071018281E-8	2.080606731503417	-1196.424617141538	45.70287411419195	67.29877518217306	380.80870965511554	1386.1134173770706	908.2553094890741	260.0372072865453	6	54	1	75	24	10
404555000	-47014.556246242486	-45433.50296375349	-1581.0532824889951	-45433.50296375349	475.0714480113852	0.41973060209577423	0.7862538559319922	0.035178479825097676	0.3512010121939364	0.0588063305099967	0.019086032472835093	0.046391473307257104	9.45533091245396E-5	1.1431240854405988	6.208123238192167E-5	2.4588151764493974E-8	1.4761996764154122	-1178.9020185595255	35.60390675728917	75.99118025961192	777.3152227749222	1436.508116779738	804.5392809678439	180.56410185602869	11	51	7	78	13	10
404560000	-47033.27042560096	-45429.720908982934	-1603.5495166180267	-45429.720908982934	451.56108331231906	0.41973060209577423	0.7720215193421833	0.03498379928006475	0.35384563504279876	0.0588063305099967	0.021957461974558622	0.03808797036011403	9.29609420448846E-5	1.1603438958035663	5.963775891793246E-5	2.597358934178959E-8	1.503020180193286	-1193.915065726326	168.9675791620243	84.99055181910565	360.91071098260784	1737.784305293398	1174.3952052236145	484.25600956193	12	45	14	71	5	23
404565000	-47043.85481903865	-45444.647221115076	-1599.2075979235772	-45444.647221115076	455.2759544983346	0.4284814252303882	0.8172704754076744	0.03179093231634714	0.35384563504279876	0.055706247739012234	0.019103893010058957	0.03808797036011403	9.182076540994864E-5	1.1953095859191247	5.9664333032173944E-5	2.673690183819219E-8	1.5295441713901674	-1189.6588283628807	38.77805814889897	74.65773619258856	299.74274606819813	1557.8920729350825	1917.1959520664445	323.3080703786711	14	40	12	61	13	30
404570000	-47026.06023604642	-45453.0133975259	-1573.0468385205158	-45453.0133975259	520.4147471708786	0.43187439914467424	0.7525526539159592	0.04622226884131511	0.3630815678311938	0.05025534672702863	0.02050016019177418	0.04502832492472017	9.056803078173697E-5	1.0828622338418255	5.8949625636016404E-5	2.202845985777166E-8	1.4966071555704508	-1187.060007154643	43.797236566792826	72.08433567126143	327.16605677728217	1063.422586423061	1094.9727180767748	597.9216380871019	13	43	7	52	32	23
404575000	-46983.38393564622	-45435.08154251736	-1548.3023931288594	-45435.08154251736	564.4828871408256	0.3977991200039716	0.7525526539159592	0.0411325389840817	0.3630815678311938	0.06672178482208524	0.023492708310244807	0.048799668020063816	9.431694671835155E-5	1.010275937745869	5.963370873137066E-5	1.5896171480202457E-8	1.3272406952675282	-1184.5353135516393	53.61676651820622	87.03579491815	425.1229687771467	1112.4030383630757	1538.5471882914183	647.9784865117025	9	51	6	40	36	28
404580000	-46998.01326030033	-45445.89888141449	-1552.11437888584	-45445.89888141449	507.092152120131	0.42633369785162833	0.8242785523729942	0.0411325389840817	0.3630815678311938	0.06672178482208524	0.022170740597508665	0.034736162448027755	9.984186204796508E-5	1.1582595517623504	6.231140484492694E-5	1.7752246307598607E-8	1.3181862590113038	-1183.3254742577606	103.1315398846644	69.42650931315357	315.65808335442387	684.1538281697731	1184.5982420567389	349.69452886104426	8	51	7	26	65	13
404585000	-46982.83753884868	-45436.22599218547	-1546.6115466632116	-45436.22599218547	553.3969675645325	0.42633369785162833	0.8242785523729942	0.0411325389840817	0.3630815678311938	0.05475882526779041	0.022170740597508665	0.04370545337695045	1.0451067561186761E-4	1.189420672348964	6.259513908862306E-5	4.0783414685769847E-8	1.7742004286341737	-1171.8664463909074	43.86906444245656	68.71602875442045	319.60917056287343	867.8564947090989	1505.9387045116277	537.5768652337854	4	57	7	38	41	23
404590000	-46951.821110624696	-45431.89496621933	-1519.9261444053654	-45431.89496621933	694.1209597376767	0.42311842941709277	0.8242785523729942	0.0411325389840817	0.40674720833051886	0.05475882526779041	0.023129443496639222	0.04510631238175654	1.038706910241416E-4	1.2545355792039967	6.0363310912777245E-5	5.947377331558553E-8	2.262423732235194	-1168.548380444842	28.252614604882545	56.349757263251774	161.06732611049364	937.4758184155385	1792.7849432299274	336.61644891680874	14	47	1	39	40	29
404595000	-46997.82251556163	-45463.098486199844	-1534.7240293617874	-45463.098486199844	663.6757986224327	0.42311842941709277	0.8242785523729942	0.0411325389840817	0.40569017571897353	0.05777607934874058	0.023129443496639222	0.04510631238175654	1.0326993081960078E-4	1.2427937160444205	5.885952299805802E-5	2.522784563623477E-8	1.560166854631773	-1185.436606920376	130.48208154611117	53.14098468017245	151.74066716177296	1145.8696697759094	1132.4630969261752	516.8817979882012	23	36	2	53	32	24
404600000	-46978.586182791456	-45436.04432459001	-1542.541858201445	-45436.04432459001	633.7958473781036	0.4234710385376613	0.8242785523729942	0.0411325389840817	0.37446304027971317	0.05777607934874058	0.019191951027294023	0.04563261060230274	1.0392395923725724E-4	1.194958902208023	5.865269761093039E-5	2.2038283363561208E-8	1.4301603047255458	-1175.3409986312345	119.50060451522688	39.59910717803204	355.38871451882125	989.5924537331246	3130.499638224984	604.1744449032709	29	32	8	39	23	39
404605000	-46978.86939246621	-45434.94011155585	-1543.9292809103542	-45434.94011155585	749.2241918578565	0.45815757776205357	0.8242785523729942	0.035490363663023265	0.37446304027971317	0.05971990285754488	0.02261079586154783	0.043202931188791864	1.0129883988396674E-4	1.225599947293086	5.5379433490382465E-5	2.760843832328895E-8	1.6392577351640778	-1194.7424212425392	117.66600746502708	80.71616493390884	241.10706672920966	1031.6559580081228	2215.0462846814944	580.9020202005948	33	28	3	37	32	37
404610000	-46997.30029289727	-45450.8842344384	-1546.4160584588712	-45450.8842344384	664.2744895392855	0.4821653281821914	0.9185651063471606	0.035490363663023265	0.3424595881340281	0.0580797642689522	0.02261079586154783	0.043202931188791864	1.0071713690508634E-4	1.1814984611881159	5.6038711516325616E-5	2.271658389525754E-8	1.4873835708407104	-1182.2649922413734	64.77443833628858	59.75218914566842	241.3580961937908	1041.3563601500252	2169.895547419371	549.0474332964062	26	35	3	34	29	43
404615000	-46980.0549861859	-45437.838089336736	-1542.2168968491665	-45437.838089336736	528.1751009290452	0.4985553514126216	1.1655115672651268	0.035490363663023265	0.3224805172583231	0.059225047933461304	0.020308523685154296	0.043202931188791864	1.0793214834910956E-4	1.2257159480644308	6.36530439047077E-5	3.2200462812819446E-8	1.5837289276939224	-1172.2025823835654	86.9101556452695	72.25020197172688	324.54582911590967	840.8408162381544	1381.022863778467	406.4188424042515	36	25	5	36	43	25
404620000	-46972.10939396929	-45443.73975824422	-1528.3696357250697	-45443.73975824422	590.5158231947493	0.4950208653004079	1.1211556251546644	0.03564132651763054	0.35531841626373395	0.061488100036017394	0.019154239217411835	0.043202931188791864	1.1128101652619836E-4	1.2058940135862946	6.269692978467553E-5	3.035826922489877E-8	1.5243374557369695	-1158.2248358615007	72.13626820715349	52.64376057389668	497.12468118470247	807.9015049996035	1520.583293897791	755.758330920273	26	37	13	36	27	31
404625000	-46947.972882392765	-45430.19071940196	-1517.7821629908053	-45430.19071940196	505.69135590034614	0.4950208653004079	1.1211556251546644	0.03564132651763054	0.35531841626373395	0.0527039072034857	0.01912293947485227	0.043202931188791864	1.0851040077269933E-4	1.2676849494401048	6.220333204281257E-5	2.3158136180530218E-8	1.409938102159454	-1159.876480573713	94.12028714664875	81.87490246236203	354.66476487659685	1005.4189251789821	2297.172351075201	509.9298415845899	36	27	9	35	29	34
404630000	-46971.800565361984	-45434.87909468834	-1536.9214706736427	-45434.87909468834	476.376680086951	0.4950208653004079	1.1586940606984444	0.03564132651763054	0.35531841626373395	0.0527039072034857	0.01912293947485227	0.04457017894545346	1.1420115809379756E-4	1.2170301597043365	6.792423365576463E-5	2.831010788944135E-8	1.4166325340522266	-1160.5102523022665	76.2938002580547	60.87058007153117	114.8028105974551	566.2986689941877	1426.765083797945	456.1583482976628	10	50	2	39	36	33
404635000	-46946.827736054074	-45435.70114732174	-1511.1265887323332	-45435.70114732174	512.04092499619	0.4950208653004079	0.9711559982461295	0.034684837771375945	0.34389472545311667	0.0527039072034857	0.01912293947485227	0.04259761411144255	1.1323949306882949E-4	1.2658232834866128	6.126028731857082E-5	2.1528900182673982E-8	1.4205248958045336	-1177.2188503756777	120.47612705586063	59.26342557140398	592.2708842232377	617.1005651103117	1598.1517656544765	360.01106418113824	5	55	2	41	45	22
404640000	-46980.213140295986	-45431.04458933164	-1549.1685509643462	-45431.04458933164	539.2878065108256	0.4590189463392851	0.9711559982461295	0.03452439200065539	0.34389472545311667	0.054602838275695106	0.02017842400193451	0.04200990872029352	1.1071501533651556E-4	1.2479615275428333	6.058883119592805E-5	2.4039157180706226E-8	1.3934366166532262	-1180.2263309377986	131.77202622641332	90.88571217201142	686.0535359936318	1448.73161598523	1434.5831694111334	380.8912682873067	5	56	25	11	44	29
404645000	-46949.519273555954	-45424.28510524419	-1525.2341683117631	-45424.28510524419	627.8381146004439	0.46000458132382877	1.0200285973079017	0.03452439200065539	0.34389472545311667	0.054602838275695106	0.02251758928725965	0.04200990872029352	1.1540346761721445E-4	1.3244458068639058	6.219607863298811E-5	2.5046545584353693E-8	1.4049347034219188	-1175.2218129620233	57.41257825324653	79.3361080553948	733.8650157686877	1037.2581237206957	1838.053219775028	619.7704731001397	5	54	37	6	45	23
404650000	-46932.981201522176	-45426.031137757665	-1506.95006376451	-45426.031137757665	520.098020253814	0.4645028201721041	0.7918860597092348	0.03578557543662379	0.34389472545311667	0.05239404498092244	0.021313975429904812	0.04200990872029352	1.1353219825788557E-4	1.20832501444158	6.334205796219584E-5	2.268198201982125E-8	1.4103986028434223	-1175.2009433663584	118.79628338390935	57.96318980791696	160.69494284248108	641.9490655819524	1351.716435385524	595.8869950077275	11	42	6	30	55	26
404655000	-46933.89940566278	-45410.18776918429	-1523.7116364784895	-45410.18776918429	499.5299532132234	0.4024650578717314	0.7918860597092348	0.03578557543662379	0.34802701762353094	0.054095318275372395	0.019361815713483787	0.04200990872029352	1.2188805526818792E-4	1.2197486359972016	6.73880362121195E-5	3.094591132439912E-8	1.4658730356914549	-1179.124465903559	145.84153132907127	49.45996638272356	153.77938224396686	603.8121140992556	1215.012679582774	802.1515355199372	13	32	14	26	37	48
404660000	-46939.19472786509	-45420.4989005648	-1518.6958273002892	-45420.4989005648	518.2955694214553	0.4024650578717314	0.7153381947755809	0.04084215402820014	0.32948007506067134	0.054095318275372395	0.019361815713483787	0.04584503836928574	1.1926451537848036E-4	1.2673842961076833	6.460483270328909E-5	4.413597389098312E-8	1.7708749795645444	-1180.0803562921997	177.24912092959065	70.62273098811757	187.45927908109184	596.7102647448298	1291.2359063394906	948.0270977509642	7	47	9	17	61	29
404665000	-46948.70922943877	-45432.77638908183	-1515.9328403569384	-45432.77638908183	555.2864957111599	0.4024650578717314	0.7153381947755809	0.03384453503083454	0.3456022569956232	0.051484657756302815	0.019361815713483787	0.044429997071826065	1.2239190233509433E-4	1.2103728939442886	6.67485119631153E-5	4.409642289199643E-8	1.7417260025453984	-1174.1941012523284	151.71454268275076	56.86540501582589	89.05326242898073	598.048813776916	1153.1387454933301	331.7668599910187	14	36	11	14	76	19
404670000	-46938.316270035335	-45409.471783111156	-1528.844486924178	-45409.471783111156	591.5188514643115	0.4024650578717314	0.7153381947755809	0.04230480709397656	0.3446415749700092	0.051484657756302815	0.019361815713483787	0.044429997071826065	1.2334432439179186E-4	1.256611484553621	6.684007616356014E-5	6.116115064247648E-8	1.9352531926923078	-1176.97650070399	24.956427488039086	94.95679886847546	190.98028172060484	566.9021053742281	1115.7775618610915	331.51210994438475	3	46	15	16	72	18
404675000	-46931.84070582099	-45417.83056602113	-1514.0101397998565	-45417.83056602113	561.2334390349869	0.4024650578717314	0.7122273460817058	0.04230480709397656	0.3446415749700092	0.051484657756302815	0.017756283761436197	0.04813656193650113	1.2058978652287493E-4	1.259411093143247	6.483783427513204E-5	2.3086717312677844E-8	1.3700301879742394	-1179.6251288938372	140.7398647762591	95.03478011819819	70.41315863125584	382.96835592128144	1167.694892117217	273.67499998806375	5	28	25	25	71	16
404680000	-46924.657571001764	-45431.74774671501	-1492.9098242867565	-45431.74774671501	606.858019595932	0.3929339682996538	0.7478980591001652	0.0400264262217042	0.3446415749700092	0.0567595623310685	0.020513434422523746	0.046165501463810175	1.2916152236156685E-4	1.2761638316457988	6.376705310565181E-5	3.2972023563092114E-8	1.6204723640987402	-1191.1205608979094	279.9800381889597	118.2825621762348	83.89668679025947	343.5279504790406	1082.105606138319	487.65795263383706	7	26	24	17	77	19
404685000	-46900.29230916984	-45398.40798459473	-1501.8843245751154	-45398.40798459473	588.9068908661825	0.44237781465553155	0.7478980591001652	0.0400264262217042	0.3892925626571238	0.0567595623310685	0.023449632386770388	0.046165501463810175	1.199740678935129E-4	1.3106357284322194	5.857901833723177E-5	4.691522295502961E-8	2.0054126887694057	-1200.8665694386782	120.3863636623275	103.43902385240325	97.41493113856012	794.2684145484637	1059.0664123765243	362.5890305171548	12	22	24	14	78	20
404690000	-46891.54284564336	-45403.06475021609	-1488.4780954272692	-45403.06475021609	556.1393493075299	0.44237781465553155	0.8220636370769221	0.0400264262217042	0.3523569466734018	0.0567595623310685	0.023449632386770388	0.04516383200146723	1.1748861466455958E-4	1.2524192155170546	5.919671912659189E-5	2.11317737175226E-8	1.4861797327812794	-1199.0244039628276	63.46748827422872	71.62273803401266	136.37316461582398	615.584478389674	1092.1917034533387	609.7361027491065	12	38	5	16	85	14
404695000	-46890.41055990536	-45392.433132931605	-1497.9774269737566	-45392.433132931605	544.7718342495929	0.44237781465553155	0.8220636370769221	0.0400264262217042	0.3523569466734018	0.05831714678182112	0.022240148935830848	0.04080532030933018	1.1752574330512708E-4	1.2761065198466126	6.0761151768160034E-5	3.0127247030682986E-8	1.6083494911282215	-1184.90916520491	42.60018792506892	69.30548656938161	105.66771260316602	470.7884839487971	1058.375082024347	305.38801929058644	6	47	6	10	93	8
404700000	-46895.49262940683	-45406.26227397	-1489.2303554368275	-45406.26227397	536.3907474654025	0.44735981723732404	0.8220636370769221	0.03518668698650584	0.3523569466734018	0.05470690655235794	0.020188570079678284	0.04080532030933018	1.2399801826115447E-4	1.3966315969710152	6.18319425562643E-5	3.201512794556515E-8	1.5996286549057148	-1181.386686004909	41.65887474640201	122.85924366772488	85.8720944063554	289.33494375346964	968.3990439001415	352.9943105082362	10	13	34	5	99	9
404705000	-46919.535546068175	-45413.26105567111	-1506.2744903970656	-45413.26105567111	493.057642177298	0.4185014028259837	0.8220636370769221	0.042005125427624426	0.32982206662342384	0.05470690655235794	0.020188570079678284	0.04726907815355072	1.3076950149897503E-4	1.304579827768647	6.722042922706841E-5	3.9522128592874454E-8	1.582992316168821	-1176.5196765656242	102.82856284996879	102.2512583973624	74.36365674353273	256.9189052090984	1332.334876071105	441.19272591121955	14	21	26	1	91	17
404710000	-46882.51051284845	-45411.687470347206	-1470.823042501244	-45411.687470347206	507.5097410452736	0.4185014028259837	0.7545701063647505	0.042005125427624426	0.31756637266632143	0.05470690655235794	0.018585562008707156	0.03776475258919903	1.3084406444435724E-4	1.4193163914213518	6.560807046723812E-5	2.5617879689600915E-8	1.4999390475377423	-1190.1582916616808	81.07478866444298	102.3214514685215	85.12760617626985	233.4515462612762	1120.0602682305362	827.202955193818	23	18	22	2	85	20
404715000	-46897.55643182863	-45422.10562175455	-1475.4508100740773	-45422.10562175455	493.0053334795214	0.389524587339061	0.7194547882897903	0.04174780308573979	0.3645600113128024	0.05470690655235794	0.02311596868358523	0.03776475258919903	1.2800304652401239E-4	1.3406486959084565	6.489255407561426E-5	3.1387813263260705E-8	1.6373028127922777	-1176.48423135543	110.2590589800944	118.20930715644604	59.74055872097773	140.92213512171884	1077.0623620603567	288.00136660082484	17	10	32	6	88	17
404720000	-46926.4980530844	-45420.026194474565	-1506.4718586098309	-45420.026194474565	469.2265575541898	0.389524587339061	0.7194547882897903	0.04174780308573979	0.340313915747847	0.05470690655235794	0.023180335093999384	0.03776475258919903	1.3096457911721592E-4	1.3609615142238596	6.828268367317772E-5	3.5080630912340375E-8	1.55928371485829	-1179.996959870894	165.7879978594514	55.294065325751255	202.70566706572885	738.2635003413644	974.1614668968622	166.24414262052863	20	29	13	10	83	15
404725000	-46930.80209931436	-45412.3518750729	-1518.4502242414576	-45412.3518750729	468.4704196265048	0.3959116406109934	0.6800110750653319	0.040186463375066414	0.340313915747847	0.05470690655235794	0.024307888343603565	0.04019492450153855	1.2336344877095302E-4	1.370669125652148	6.538318138319286E-5	4.3206823188170696E-8	1.7774735828799841	-1186.0073821125218	97.3511919148485	82.62791109174971	436.90935595010967	878.3001270279747	1086.3946644126293	196.0706552832077	7	53	5	28	61	16
404730000	-46918.42568435503	-45412.60808019687	-1505.8176041581592	-45412.60808019687	468.6745559923136	0.3750096417758221	0.664723798479081	0.03958969166995951	0.340313915747847	0.05470690655235794	0.024307888343603565	0.038689562065062154	1.300869117695088E-4	1.3796722565271087	6.586976530173632E-5	3.334869948394848E-8	1.5597495071192766	-1179.6342436844038	39.59876893705085	72.71831362581928	334.1251375383735	1356.0885992795893	1510.8027465033974	417.8639407660118	11	49	2	61	29	18
404735000	-46939.45848359446	-45428.99200348274	-1510.466480111727	-45428.99200348274	446.69534821343393	0.3750096417758221	0.6061727460960112	0.03798424253170301	0.340313915747847	0.05470690655235794	0.022478771836689195	0.0481832024539967	1.3026940145055164E-4	1.2910748421072975	6.702421886970211E-5	7.472036245799332E-8	2.1141031714361613	-1175.727641594751	47.57868532140836	80.99680610282432	803.591191523763	1571.8650772542246	373.80616623723466	182.18280821139112	14	48	35	54	15	4
404740000	-46949.15875517079	-45434.428813441984	-1514.7299417288114	-45434.428813441984	410.6208901726499	0.35514582218563295	0.5909061998164351	0.03798424253170301	0.33909902617210164	0.0578005123927017	0.02209655848421998	0.04405782040183551	1.3332694945572722E-4	1.3205203603987374	6.552004475285989E-5	3.9119525533706844E-8	1.5832253006834358	-1181.3857745243602	156.1090129283433	93.14277277707912	704.7789530336785	1243.5278550460873	419.90878646733756	261.3674033862436	3	60	37	47	21	2
404745000	-46909.828394422606	-45420.71082638997	-1489.1175680326326	-45420.71082638997	449.17922037682024	0.37015065226707156	0.5909061998164351	0.03798424253170301	0.3415640405880236	0.0499288869789063	0.018685452677235332	0.03887140724693025	1.4087839446554268E-4	1.3660771770694926	6.506929270814898E-5	5.855270375806159E-8	1.8301075700058977	-1171.9174483772972	32.35836417819537	83.60316853662823	792.807514090274	1430.729370088343	406.30346127723124	152.17169523785054	6	58	31	48	23	4
404750000	-46913.800825210186	-45419.13064532355	-1494.670179886631	-45419.13064532355	483.89642719924177	0.35973352395637637	0.5625378627207979	0.03747205314797607	0.3415640405880236	0.0499288869789063	0.02622174090563215	0.03887140724693025	1.358969377663624E-4	1.3467924299208787	6.077924153711467E-5	7.948827177685637E-8	2.3312170311385314	-1194.2225687470793	40.46058282343028	89.60608234066147	551.1630010565409	1608.867320807927	902.4143490345809	325.4545875870747	5	60	20	45	28	12
404755000	-46903.5821174907	-45422.215380907626	-1481.3667365830777	-45422.215380907626	501.297292586345	0.3409252116582818	0.568032351345343	0.03288179018440658	0.34430129915586294	0.0499288869789063	0.022018208204233603	0.03887140724693025	1.3191371122877823E-4	1.3892066319532341	6.195425844429996E-5	4.458579738684596E-8	1.8476052360138355	-1179.0467687631972	49.44484283120398	69.70476865655722	373.91990875334574	1370.4123161427178	507.89055767206423	536.1924566677748	2	61	1	76	13	17
404760000	-46901.446928838435	-45418.53858235529	-1482.9083464831413	-45418.53858235529	524.1956062147715	0.3562814346218254	0.568032351345343	0.04019047664368467	0.34430129915586294	0.057237909290503014	0.026628431123470367	0.03947295745898617	1.3817468310813792E-4	1.3883514258993572	6.352280905538893E-5	8.023936387162038E-8	2.2166848157660897	-1169.021947346625	327.4297306536489	65.99292119135882	322.5342443702015	1152.2037453467756	614.4271302991805	353.98701919027917	1	59	3	82	2	23
404765000	-46896.92953349461	-45420.086261682685	-1476.8432718119197	-45420.086261682685	522.434579014791	0.380212012858298	0.6083602664630787	0.04019047664368467	0.38700787384792057	0.06165703587584335	0.026628431123470367	0.03947295745898617	1.320620699313084E-4	1.393407988570958	6.151288511026971E-5	1.1553605260287506E-7	2.655060923906315	-1172.1269207214245	107.91134051816127	60.50221739551931	318.23549472301573	1389.4998013156537	2045.658174188633	287.2518327061814	3	54	7	65	12	29
404770000	-46877.969655636894	-45407.78942293629	-1470.1802327006067	-45407.78942293629	524.1653489139381	0.39221228676797315	0.6409799116007775	0.042195593616512705	0.35264181480420326	0.06165703587584335	0.02611116443555993	0.04290228412218916	1.2855654650644697E-4	1.3246146672044403	5.9619729385427164E-5	8.980024534934062E-8	2.5527878411014653	-1178.9310104803476	70.79957165825327	46.46736903981208	230.86689731434794	1291.5784055652543	829.1692947133902	352.64152873826544	32	27	1	72	13	25
404775000	-46873.42247163597	-45396.69891170803	-1476.723559927936	-45396.69891170803	532.8823650159313	0.37607088980284825	0.6409799116007775	0.03997524910551636	0.3711780324329341	0.06165703587584335	0.02611116443555993	0.04290228412218916	1.3173223148499273E-4	1.3278166023679476	5.800947336344055E-5	4.6691945386607315E-8	1.9146633553374066	-1186.34473495114	54.26125420435546	61.65851705632472	227.9880259274564	1569.956647514299	1942.356697905262	342.8766969828317	35	23	2	63	22	25
404780000	-46899.96693088862	-45408.37325810355	-1491.593672785069	-45408.37325810355	466.0959232047059	0.3893539482527181	0.6328104869923813	0.04267246579731171	0.3655477022529224	0.054801680543118014	0.02611116443555993	0.04290228412218916	1.3414237804357625E-4	1.3281763270950646	5.9652917712627276E-5	5.323765721542094E-8	1.848407222027412	-1182.2251718070347	88.28382786691515	72.54661626460508	544.4490390743947	1114.7947809723798	2339.5574097675694	470.9138856058814	25	36	1	54	27	27
404785000	-46914.954736892396	-45407.17574940665	-1507.7789874857501	-45407.17574940665	535.8069679936792	0.38709276307584745	0.6388318561530699	0.04193255592955376	0.34428046888163394	0.054801680543118014	0.02611116443555993	0.039687085131713616	1.2736065962942473E-4	1.2620331924100592	5.903684131816337E-5	7.248205373708142E-8	2.177270951193097	-1183.7999807074905	74.24210719631553	82.5680663043415	494.04355351387403	1184.0225138971193	1530.4156631973874	318.2424612038999	32	26	19	31	42	20
404790000	-46905.83533283077	-45395.2777502655	-1510.557582565268	-45395.2777502655	416.9187690018287	0.37600150442504476	0.6248056282307608	0.04015307240483223	0.3837392797543548	0.054801680543118014	0.021504402021945226	0.039366181131533826	1.3560299419775078E-4	1.3905810506656617	6.450200197092315E-5	5.830433377723995E-8	1.76908460076808	-1170.6856030499875	64.25877958546901	46.27251372543658	136.82693646490918	765.7226121583191	2054.562593690367	395.3826460538151	14	43	4	38	41	30
404795000	-46891.57054153628	-45410.32501820443	-1481.2455233318526	-45410.32501820443	472.64919977136606	0.37600150442504476	0.5817457378161627	0.03829799363333664	0.3800461098501917	0.054801680543118014	0.020012494373410024	0.0420869081430239	1.282867181622019E-4	1.3526514035316308	5.934510674951721E-5	3.714161850787006E-8	1.722140549560976	-1181.438751047716	115.48592151203391	67.64932682656388	100.32625987518853	607.7116941171685	1909.9784099108338	628.9709931948096	25	32	2	30	45	36
404800000	-46868.76103416936	-45416.161676291864	-1452.5993578774976	-45416.161676291864	464.2562111076685	0.37600150442504476	0.6414486838196526	0.03829799363333664	0.32956753169516356	0.05624598115516744	0.02154590933167566	0.0420869081430239	1.326942108110737E-4	1.384244339004991	5.952123305676749E-5	3.8432350967518304E-8	1.8799335951317067	-1189.86757190678	137.42519299998023	49.34288414098934	289.6752522674542	716.0307619609292	2059.59343382592	474.3574902972007	27	32	3	18	54	36
404805000	-46894.35458085611	-45415.99271220228	-1478.3618686538323	-45415.99271220228	427.6668602388762	0.3758058565935092	0.7077593733666667	0.03829799363333664	0.32956753169516356	0.05188347831591391	0.02154590933167566	0.03455913865185623	1.2961983239798328E-4	1.4251804316381138	6.0511118092104614E-5	5.7850863121084557E-8	2.0495478155270757	-1188.7022896305207	87.12056114652633	58.52921023537626	456.1349934925044	1342.7617602288672	1611.496573914488	797.9543754932083	26	35	10	38	33	28
404810000	-46892.40732685374	-45414.72576137476	-1477.681565478983	-45414.72576137476	462.53579091697344	0.3758058565935092	0.6169419768134757	0.03312950272572505	0.32550887258918465	0.054404346676432576	0.02154590933167566	0.04488695939355721	1.3122404484249117E-4	1.3500566527194404	6.689823459590894E-5	5.044184601861546E-8	1.8986313303322855	-1174.0921526457048	87.60544715837487	55.31957891556857	395.7290676886892	1291.8834344244087	1352.8865370870487	495.7865320668751	28	32	1	41	43	25
404815000	-46901.91527782732	-45416.11306286638	-1485.8022149609412	-45416.11306286638	439.0307211131673	0.3559963076539804	0.6122596052242627	0.037170106729536044	0.32550887258918465	0.054404346676432576	0.022236248267157865	0.0462516511195655	1.3496591325325903E-4	1.4252004876814444	6.52826441151582E-5	2.7160573350883084E-8	1.4608575220393545	-1185.745217963996	76.90785461212242	176.03570786221837	661.1053517508373	756.1641728467737	2137.58121181156	498.43749669067637	53	6	5	35	41	30
404820000	-46878.31833635393	-45400.40237137158	-1477.9159649823491	-45400.40237137158	444.2143336385317	0.3695758935090407	0.6122596052242627	0.02967567809771945	0.32550887258918465	0.043714786117045976	0.01804164796638796	0.03388891030815545	1.3649634704121714E-4	1.373789736880123	6.374501676377978E-5	7.281358448717048E-8	2.1407130556494245	-1184.3284526344717	79.88995733828587	254.92769929231883	554.4905849793461	1348.6577677843331	1243.9275377795066	583.4711641457436	59	1	9	2	68	31
404825000	-46896.20287125419	-45412.22319572813	-1483.979675526056	-45412.22319572813	430.9462833027446	0.3695758935090407	0.6122596052242627	0.03523864126623178	0.33910743140685096	0.05969067805826065	0.01804164796638796	0.03388891030815545	1.3394837276551778E-4	1.4817475257440091	6.336590396187942E-5	3.5468477433955394E-8	1.5883381054438126	-1181.1158725763298	80.77862395723827	447.5838108826456	624.5912295394852	1115.3823820310085	1650.9386795843427	372.79999353678664	60	9	4	6	69	22
404830000	-46879.1515616906	-45415.95423706062	-1463.1973246299813	-45415.95423706062	442.74628281496535	0.3695758935090407	0.6996977384392067	0.03523864126623178	0.3213415534567463	0.05969067805826065	0.01804164796638796	0.036942896657661164	1.4037375630935776E-4	1.4694507215050758	6.650343935068844E-5	5.195840736021271E-8	1.897373079350193	-1172.8179982360275	76.32042418572836	343.2837960223073	565.5585372574064	1294.7973773405313	1741.9115674445502	292.5012128909374	60	7	8	15	58	22
404835000	-46883.05425327773	-45411.81273828747	-1471.2415149902558	-45411.81273828747	394.18591533049334	0.4069277256124877	0.6996977384392067	0.03556442662120198	0.3576430861933841	0.05969067805826065	0.017946240638592237	0.036942896657661164	1.316713082170481E-4	1.3950121672676616	6.590306332171564E-5	2.2627004540126453E-8	1.4149573717479935	-1177.0980492259073	71.32953955284647	245.90965160145234	672.8469180077203	1529.725898258778	1059.073382457865	365.98921911566526	59	7	6	1	69	28
404840000	-46924.91956609174	-45429.39508665847	-1495.5244794332664	-45429.39508665847	470.10155130876024	0.3963753737363276	0.6996977384392067	0.03556442662120198	0.3576430861933841	0.05969067805826065	0.019073543184643816	0.036942896657661164	1.3002129828207297E-4	1.4246133537885115	6.199467610328172E-5	7.18720109712868E-8	2.0518260367603105	-1179.3290632125136	71.17635287488483	108.28473269443741	603.6935019950362	885.874017218322	1772.2703102137302	462.2649292169553	42	19	1	9	67	32
404845000	-46888.22740837248	-45418.02164946239	-1470.2057589100884	-45418.02164946239	426.82902068191817	0.32927277145235007	0.5213180448189585	0.03556442662120198	0.36726052151570915	0.05267074409297056	0.019073543184643816	0.03808692466482402	1.343759987632084E-4	1.3732952746509524	6.38445892818253E-5	4.8923385310133385E-8	1.890609179781144	-1194.9282327747994	66.80551864099263	158.55348915015077	264.4315020039459	791.7535187112377	1923.8355434620303	501.97250191134395	53	6	2	8	69	32
404850000	-46892.4024116039	-45433.409544013666	-1458.9928675902315	-45433.409544013666	421.50583194254256	0.32927277145235007	0.5268290518089316	0.04426716876434874	0.34087410899528786	0.050787458124256245	0.023733113471267678	0.0456209924589784	1.416794163502178E-4	1.4025572027595818	6.41776221422824E-5	7.738879611501468E-8	2.1883037472031264	-1181.9175160096177	59.007206025732685	124.5731312729491	341.20730586170964	969.465637957299	1748.348322817568	686.7468432723789	56	3	3	8	61	39
404855000	-46868.54471495604	-45432.20044130268	-1436.3442736533636	-45432.20044130268	418.8532623023593	0.3613402725137242	0.6460160787242946	0.032490628783969536	0.35572690967522186	0.050787458124256245	0.02796325049092553	0.04787606525090035	1.4612083374050027E-4	1.3479676669415022	6.478094276334282E-5	3.160904035908022E-8	1.5670016457405536	-1177.1013123198552	55.60611181302041	71.82934674404513	229.02344686645674	528.9713510028749	1476.9430089377872	393.77717651671264	51	7	3	6	63	40
404860000	-46873.144768823215	-45409.549410996085	-1463.5953578271326	-45409.549410996085	415.9766970454735	0.4040160221791525	0.6460160787242946	0.030120620415413045	0.35572690967522186	0.050787458124256245	0.024010540084990466	0.047398095452253486	1.346816083635711E-4	1.339491702533995	6.142342852356965E-5	3.534275860000189E-8	1.6938146292978082	-1189.4069215480622	98.36478304052137	398.43030755269564	806.9686030078095	1397.385530954535	2278.01371419098	417.5273824930667	62	11	1	16	48	32
404865000	-46837.50713362102	-45388.56289886878	-1448.944234752238	-45388.56289886878	377.2543792986759	0.4406607442995748	0.842165199513391	0.042040086153929034	0.3605795444997316	0.050787458124256245	0.02117026243553402	0.047398095452253486	1.375804397586255E-4	1.3118635799620695	6.443119974566962E-5	2.3631211147570033E-8	1.4588643280297324	-1178.5637962560168	66.9146214502073	96.90755935028658	384.7924976206703	1360.5233017227679	2358.7560897834665	310.8750989290271	57	1	9	26	38	39
404870000	-46874.685655098816	-45396.70728909024	-1477.9783660085775	-45396.70728909024	383.6449139644534	0.4406607442995748	0.8033536556034412	0.042040086153929034	0.3605795444997316	0.04969987611571787	0.02117026243553402	0.04905188859821771	1.4283912902862624E-4	1.3957798758417088	6.39874261182348E-5	1.0602734126133085E-7	2.232284344065959	-1165.3443588364048	52.084087807277776	83.98151122073509	341.1634868870474	1252.0959214317293	2188.09539569227	388.92926262601554	44	13	9	27	40	37
404875000	-46879.909919758524	-45416.59373737146	-1463.316182387058	-45416.59373737146	398.98607611144536	0.4406607442995748	0.8127608334247477	0.034869316186355574	0.3605795444997316	0.04717333882042137	0.02089889257591103	0.04738266992485456	1.386204728910227E-4	1.380666548800166	6.288859808525752E-5	4.886474196602659E-8	1.7684818354533862	-1168.9357442567998	51.38572527668606	106.39060151298646	669.6829627323125	1031.7869883170324	2474.9918148477145	272.2447021227569	48	11	1	49	25	36
404880000	-46891.25385894283	-45407.2606912601	-1483.9931676827314	-45407.2606912601	338.6867940075614	0.42369230168116084	0.8127608334247477	0.03619091903443295	0.34324028411688556	0.06174420283136392	0.02089889257591103	0.046711445942031284	1.4152187386505367E-4	1.3620708753944037	6.866141340622136E-5	9.545041965327417E-8	2.003439112604525	-1147.0295368581667	44.91669221717707	229.17724575814097	366.2607883836275	1291.3400918718414	2004.4303958493633	281.0790679590579	48	13	8	34	35	32
404885000	-46904.21890267658	-45426.88252946407	-1477.3363732125079	-45426.88252946407	324.3600096811977	0.4334578147071239	0.8127608334247477	0.03619091903443295	0.3294395718023528	0.04835330465231806	0.02089889257591103	0.03337955956546231	1.440689844908723E-4	1.4217287523869346	7.044316768602139E-5	1.1007450749090563E-7	2.2109568594826756	-1154.1487629151134	43.592570451211145	91.39280982351498	235.01714291086364	965.1174813610843	1469.5679003255484	225.67340136292506	41	18	3	41	35	32
404890000	-46883.274940257965	-45401.05360766569	-1482.2213325922746	-45401.05360766569	355.3951134972093	0.4334578147071239	0.7993682997536107	0.03878003224308487	0.3610704787594917	0.060701676618807286	0.02089889257591103	0.047929961069224605	1.336115449578458E-4	1.281422986504628	6.850506668317513E-5	3.09136923868989E-8	1.4648244852238368	-1155.3152584192558	69.8741762918808	103.25155995732055	316.9528547868838	713.3460882411265	1875.0924495615102	331.4447638680266	47	8	11	25	47	32
404895000	-46888.71381904562	-45394.121672369736	-1494.5921466758812	-45394.121672369736	359.4693510428188	0.4334578147071239	0.826357316865502	0.03878003224308487	0.3610704787594917	0.059486170746127165	0.02089889257591103	0.04866759524155861	1.3130146104963113E-4	1.3724965033179406	6.537080394844115E-5	4.952786629738748E-8	1.858153466837146	-1184.35879943398	81.66836427275254	88.62152219693641	313.58998840921765	918.0561174708153	1322.9513680761022	271.10553021675474	50	2	15	10	81	12
404900000	-46886.00428992558	-45403.02011058468	-1482.984179340896	-45403.02011058468	362.32535042302396	0.4334578147071239	0.8347247988649182	0.0380793608594895	0.36289389400338645	0.059486170746127165	0.02089889257591103	0.048909834557794754	1.3378270179296384E-4	1.3597772134786918	7.050512704864113E-5	6.016276032204625E-8	1.861074473486623	-1163.6739187370245	61.25109052092058	162.74920517895364	525.2574751252517	595.1357823075518	1450.2844912094768	386.49642972914955	56	4	15	2	69	24
404905000	-46864.113676124914	-45408.96016952464	-1455.1535066002727	-45408.96016952464	381.19565634462253	0.4241694465214985	0.8347247988649182	0.03775004301601267	0.34644075538981944	0.06044723684021048	0.018789858326220953	0.048909834557794754	1.3878066383255015E-4	1.3235621903537234	7.293947132035716E-5	1.0493418446848274E-7	2.562107763441542	-1157.9711058753207	44.22686049972503	192.92986819296976	706.47722442848	688.7366834956566	965.8438638321484	157.053099694498	57	3	4	4	89	13
404910000	-46878.67079601957	-45414.58709527622	-1464.0837007433495	-45414.58709527622	318.35385230309623	0.4241694465214985	0.7765971898538124	0.03653019228925111	0.34644075538981944	0.05048769311399106	0.018450439386065474	0.043888266834006054	1.3056584346237473E-4	1.2333397969687	7.191065385120416E-5	2.9540688814802688E-8	1.516108876046007	-1160.8813752995186	69.08211808331289	78.3548940041588	196.3079607720127	844.3537295842627	955.3414611859141	141.97943314562806	54	2	2	3	97	12
404915000	-46893.74885110132	-45432.50731289955	-1461.2415382017716	-45432.50731289955	309.47875776485347	0.42469757143009895	0.796301704370615	0.03653019228925111	0.34644075538981944	0.05048769311399106	0.018450439386065474	0.043888266834006054	1.382495537998634E-4	1.3805779603771333	7.541730061024827E-5	2.934724446240243E-8	1.479241609083787	-1167.0082551013988	69.1010390311479	53.426254156652064	170.87047660322565	582.3133391086888	1022.1019702285857	192.49595741091505	41	12	9	1	85	22
404920000	-46871.13317747942	-45400.39555510733	-1470.7376223720912	-45400.39555510733	321.56723661887946	0.42469757143009895	0.8645613298658362	0.035290474320902106	0.34644075538981944	0.05048769311399106	0.018536931403126494	0.043888266834006054	1.3565027361579177E-4	1.3632597452116268	7.319890690870692E-5	2.8632228591433077E-8	1.5146980714430975	-1181.9321182684284	83.83562780372587	66.47426157563277	184.86198925942045	490.8778402592752	920.0096390895858	348.29994413934264	46	8	2	4	96	14
404925000	-46892.80855799177	-45425.05845818368	-1467.7500998080868	-45425.05845818368	284.1537683238145	0.40336286865041504	0.864253998411541	0.03982224312342029	0.3423576912773929	0.05446404807266807	0.023681960067401465	0.03979640173775387	1.3230888297949964E-4	1.2733761307967868	7.231705151357993E-5	2.9246220077870945E-8	1.4741454827923859	-1158.3241379741796	100.61808295591325	389.43446400320096	61.241816074964774	230.92991629366594	1219.8727318328033	239.43455573592266	15	1	39	11	90	14
404930000	-46866.54736062986	-45406.46980297429	-1460.0775576555739	-45406.46980297429	260.4075329687975	0.44984691555459394	0.8937826071241184	0.03982224312342029	0.3423576912773929	0.05446404807266807	0.023681960067401465	0.03979640173775387	1.4313599959453626E-4	1.3511264272512462	7.93033523359055E-5	3.2239224933222805E-8	1.507325265470032	-1171.7950305709273	129.97556883311	42.53608520255623	93.02368158697956	124.90263342159258	1121.0414745891958	107.38650997184567	9	7	45	5	95	9
404935000	-46891.05527654819	-45430.340275524024	-1460.7150010241671	-45430.340275524024	247.32413356547534	0.44984691555459394	0.9247847617374351	0.03982224312342029	0.3560955261612989	0.05446404807266807	0.023681960067401465	0.047801561882475876	1.3785082439669185E-4	1.2457457170416963	7.937523184592186E-5	3.165793689260794E-8	1.5051133978439966	-1164.004296696371	82.30046985459983	43.04850070633352	99.4730929800903	432.0858212681269	1227.2338357012761	256.53903815609044	14	2	48	7	76	23
404940000	-46934.41567624609	-45439.99693388296	-1494.4187423631322	-45439.99693388296	230.63566540919382	0.4474841219165196	0.8121474653316523	0.0413819857610966	0.368051556699067	0.05283350276739219	0.023681960067401465	0.039054331782122254	1.3512755806954207E-4	1.2492620196852586	7.822402525750338E-5	4.6427015612367006E-8	1.7732452291349432	-1191.2532415005933	71.3100929352876	235.15674421942566	105.89441720355862	242.84989964170506	1284.502253199314	236.80699217507996	2	7	47	10	82	22
404945000	-46917.889075861254	-45425.52051295698	-1492.3685629042714	-45425.52051295698	242.33451828342774	0.4474841219165196	0.8931112522393306	0.0413819857610966	0.33912526774158075	0.05283350276739219	0.020240512154358504	0.039054331782122254	1.2942181026979335E-4	1.2636954140597667	7.71688802468175E-5	1.1300883105493362E-7	2.5379531105284467	-1167.8288422514747	82.2515539275724	79.31852555698813	94.11472280227571	272.3395476198158	1116.396113895979	169.55519387857686	12	8	43	5	79	23
404950000	-46941.41521089059	-45440.21145557792	-1501.2037553126725	-45440.21145557792	253.99131452786617	0.4362484489994075	0.8931112522393306	0.0413819857610966	0.33912526774158075	0.047499464118600544	0.017348619306064555	0.039940133363153274	1.2859529032398053E-4	1.2214877461905964	7.804199092504575E-5	3.153103775544942E-8	1.4585232653141709	-1164.1724142753308	144.89440279222734	47.74454791054441	136.66918352372778	669.6009137491361	1216.6243035920559	357.31305745687183	16	23	25	9	65	32
404955000	-46918.702977380344	-45417.109347436555	-1501.5936299437924	-45417.109347436555	241.84867101744294	0.4580009700812445	0.9514416248563294	0.0413819857610966	0.33912526774158075	0.0582526864334284	0.01963302146288794	0.039940133363153274	1.305281819144605E-4	1.2177311540422353	7.817238439830522E-5	2.238759193257784E-8	1.29303644287388	-1178.6583255661083	95.76745957018856	73.49440515399444	298.43332206653207	506.66412659817183	1343.9662890970992	571.5090318343002	23	35	5	8	63	36
404960000	-46905.58922807342	-45408.907317315054	-1496.681910758366	-45408.907317315054	301.06135718094265	0.46167264125067975	0.8719350537808327	0.0413819857610966	0.3510562040553613	0.06041059883611789	0.021568528803367504	0.042117169105246065	1.294521837343389E-4	1.2617381697390162	7.363491335080439E-5	2.9989506124049604E-8	1.453412563955413	-1172.0858082099182	53.23250366275489	91.1656616830787	70.38090534988787	221.88467883545562	1157.9282349506009	432.0086298860677	4	35	17	16	77	21
404965000	-46921.754294646176	-45425.13146732671	-1496.6228273194629	-45425.13146732671	417.90609979022844	0.45315333502782973	0.8719350537808327	0.0413819857610966	0.3510562040553613	0.0675448780046517	0.021568528803367504	0.042117169105246065	1.3872962888952515E-4	1.284703036031434	7.36749670590543E-5	4.238280814786931E-8	1.5891865608314413	-1168.3846310346457	42.30385866072996	72.39005942731642	123.44504538946246	280.8654963362529	1464.9835377868158	578.4702686995654	7	51	3	13	64	32
404970000	-46923.50082836113	-45411.5098695519	-1511.9909588092362	-45411.5098695519	356.96674775373725	0.45103682328886585	0.8719350537808327	0.043636212579507866	0.3510562040553613	0.05253099454046533	0.021568528803367504	0.03609060007866323	1.3397315811315038E-4	1.3823345251395616	7.548914566932225E-5	3.036451302431211E-8	1.3421449379708303	-1156.7922491070572	20.248288881909122	72.83775292640857	181.0971258281647	249.23048585325483	1366.1416379004806	300.9036280977127	1	53	2	15	77	22
404975000	-46921.7309481435	-45417.46914304186	-1504.2618051016393	-45417.46914304186	301.9771076421058	0.45115059443407857	0.9295083787189502	0.03556407339284588	0.3510562040553613	0.06077674005538611	0.021568528803367504	0.03694102479099186	1.3978362074411422E-4	1.4267285505560563	7.714768400904732E-5	4.794633192582146E-8	1.5916569148252953	-1159.0603182410514	57.367146927927045	72.28474524078051	227.45245398241318	507.65325404719704	1246.8856499399699	206.02399878233985	27	23	16	11	65	28
404980000	-46934.58188250772	-45427.91980358288	-1506.6620789248443	-45427.91980358288	351.7417917690417	0.44723994407981255	0.9732954492120582	0.03556407339284588	0.3510562040553613	0.05714423576151408	0.021424480161205045	0.04649223019604114	1.375891456505007E-4	1.2871163075913576	7.41628441788294E-5	6.118787322046283E-8	1.704657102940515	-1142.5998110690068	12.565585411498748	49.635797006941296	148.7090773545347	370.4405372648237	1217.1472614170414	306.4297676277233	2	57	1	21	74	15
404985000	-46921.023697059754	-45429.360705930085	-1491.6629911296689	-45429.360705930085	339.62645974463476	0.4438331678606365	0.9673274484270565	0.03877319566431098	0.35022727874904336	0.055840433822496136	0.01840032101589199	0.045102900968891455	1.424862070635275E-4	1.2706834311967339	7.906914601608008E-5	4.189761001297782E-8	1.4760958789607699	-1142.742292452126	49.585678993385926	51.525131989581936	281.8051954606273	425.8533514175913	1313.7591950128704	447.6195085940449	56	1	1	24	63	25
404990000	-46940.93910182872	-45439.296467281805	-1501.6426345469133	-45439.296467281805	260.95580505280196	0.4786601074422587	1.0819608614947753	0.03922762730302806	0.35022727874904336	0.055066092843728855	0.01840032101589199	0.043811220737181356	1.3739831168016367E-4	1.2594969272444645	7.899844896519342E-5	5.439514494290363E-8	1.6552551914930225	-1145.21367497548	23.804617189924134	50.97503510359147	189.53909265357336	364.6268119902839	1379.6087260079905	302.87426535809095	8	46	7	20	65	24
404995000	-46936.40916487864	-45431.18982375694	-1505.2193411217015	-45431.18982375694	292.072418985586	0.4733979217609551	1.0735407090164375	0.037387232403883496	0.3505131212528562	0.05787488991751952	0.015055287482090823	0.042983600236606	1.4267726196379881E-4	1.2631302531991513	8.250822779631708E-5	7.601271930788051E-8	1.8754083141584974	-1151.475938532432	32.21024999688317	60.01799583333542	249.81121501816082	448.5576603582089	1222.4771471939885	260.29423876469946	6	53	7	11	71	22
405000000	-46910.52243788983	-45425.047960857904	-1485.4744770319198	-45425.047960857904	325.69369826253455	0.4733979217609551	1.0735407090164375	0.039460191057853956	0.34595497153961446	0.05513052085375502	0.019239822795480272	0.04049471186105987	1.3445840398941498E-4	1.2558827749926877	8.018469897671757E-5	3.8564806485101625E-8	1.5773884833744671	-1150.6902756370541	102.63929864071864	36.52295197857313	276.6616083129566	1029.3834127600408	989.7100794644628	207.78894752643322	22	37	9	1	78	23
405005000	-46921.77707207155	-45439.78610362258	-1481.9909684489696	-45439.78610362258	311.43532409570895	0.4733979217609551	1.0314232752194097	0.036090552596336554	0.3503437554463954	0.055645769367405125	0.02289468780147869	0.04125469464645177	1.363876532303681E-4	1.2086015804256263	7.709250636248729E-5	5.2558378365390904E-8	1.8188671265363248	-1155.2071592630057	113.09547566899981	49.218004212422436	140.14876482768432	664.8695968037292	1204.7776232098586	396.0323531075217	23	35	2	31	61	18
405010000	-46917.914332247994	-45440.665623884764	-1477.2487083632295	-45440.665623884764	331.0033224584986	0.4733979217609551	1.0611430749990263	0.04040131034143621	0.3777427420426517	0.055645769367405125	0.02289468780147869	0.045808635104354484	1.377793229827344E-4	1.2023364903355427	7.676049313470671E-5	9.170367479610317E-8	2.242865180777386	-1160.50692477639	141.24770204343375	52.62178114111538	307.02071521469986	896.5630895937645	1074.431507933718	478.2161117814069	16	38	6	2	82	26
405015000	-46923.2696681191	-45438.006009945646	-1485.2636581734564	-45438.006009945646	322.1560348655533	0.4710466066793489	1.0611430749990263	0.04040131034143621	0.373408725810814	0.055645769367405125	0.022448894037808136	0.04294108286229894	1.4115715920439575E-4	1.2762956515516877	7.994845095963563E-5	3.977792475851159E-8	1.5586239020355377	-1158.9715537774532	143.18889773139065	63.638448920963626	225.32263024333747	714.8191406861257	792.8528672258647	222.12096361496248	9	49	4	27	71	10
405020000	-46902.97066288684	-45444.71224875144	-1458.2584141353952	-45444.71224875144	325.9785352622888	0.4983820501977366	1.1770745064472885	0.03153291930439015	0.3296150507082329	0.055645769367405125	0.022448894037808136	0.040674339546118994	1.4484726070778227E-4	1.221743904072007	7.920222104747319E-5	5.1786418186448044E-8	1.7963880792044822	-1152.2635871873606	137.90885461106717	47.6864486043505	182.28817997164427	947.5999776874437	1194.3355696906942	361.8763687175242	18	39	9	36	57	11
405025000	-46866.743941969675	-45421.964482462696	-1444.7794595069813	-45421.964482462696	332.18101511405814	0.509995931089169	1.2511069613342995	0.03199476345696912	0.3296150507082329	0.055645769367405125	0.022448894037808136	0.04649318091290654	1.510035218983202E-4	1.3489176644688934	7.615824081746231E-5	3.311023792984726E-8	1.5245168924068566	-1165.9810953416054	32.90505364536636	79.78334234707313	260.7849585153214	1107.381401870047	979.467064895022	293.8268127660821	6	51	7	34	50	22
405030000	-46886.23437246829	-45425.75072917068	-1460.4836432976078	-45425.75072917068	341.018530970859	0.509995931089169	1.1642858995856116	0.03889310669138787	0.391089984185361	0.055645769367405125	0.021616932620972616	0.03509147282815154	1.4478298734603963E-4	1.3313501990075507	7.66783604385172E-5	3.598337096119597E-8	1.5563424029764283	-1170.0237699122824	153.17622664332498	97.01814382834394	395.4977034015883	1017.839225662513	972.6918469277115	280.7540539340977	11	46	6	45	40	22
405035000	-46889.83237867161	-45420.63214681116	-1469.2002318604505	-45420.63214681116	331.97070651235947	0.509995931089169	1.310731336890997	0.03889310669138787	0.391089984185361	0.055645769367405125	0.018652504699458363	0.03509147282815154	1.3890665077229494E-4	1.2857458303956022	7.421252388896403E-5	3.3488097599828125E-8	1.525389254656544	-1174.2095561621613	51.06105570676208	78.68253600573537	203.80477201692872	664.0327240734322	1044.897630097348	129.79397291864177	8	49	4	17	73	19
405040000	-46879.786426084	-45413.47970622156	-1466.3067198624433	-45413.47970622156	325.15118162350694	0.4691571738935612	1.1471324437438206	0.03889310669138787	0.391089984185361	0.055645769367405125	0.024633649341818612	0.04622923944611801	1.3906161066527475E-4	1.2566630592037575	7.924895692780666E-5	2.9002067360424416E-8	1.453975115751807	-1161.2395288595037	133.65906368035826	59.003814502086286	214.82218593141053	965.1917995611634	1094.3002004500197	181.8173583183265	19	37	6	16	74	18
405045000	-46888.098521746644	-45412.52693360818	-1475.5715881384697	-45412.52693360818	322.74321467349705	0.4691571738935612	0.9340017774308566	0.04265574496758588	0.40726946741453923	0.055645769367405125	0.024633649341818612	0.04622923944611801	1.417769648180625E-4	1.2482647279283112	8.193984128849422E-5	3.8618540112099E-8	1.5492142796870505	-1159.5696042461875	114.47289924249125	43.31721938372922	128.79211525154238	543.3135109502555	1052.711954960543	241.12865498082436	23	35	5	6	83	18
405050000	-46902.61848942123	-45398.66466536896	-1503.9538240522652	-45398.66466536896	319.14690024918195	0.4691571738935612	1.0060333313771364	0.043445036008332966	0.3791174266997438	0.055645769367405125	0.025155594935461816	0.04323110123616031	1.4451667679140446E-4	1.2268820029925043	8.372048344910287E-5	4.478408839434631E-8	1.5299646550357213	-1158.1224440174049	74.93474306649314	77.52251105476809	252.74519756514925	1035.5240459924269	1024.723964587797	173.85463472814075	28	32	1	8	89	12
405055000	-46918.28983834064	-45409.47244590136	-1508.8173924392822	-45409.47244590136	299.5036136875268	0.4691571738935612	0.9372722651446226	0.040944440125231095	0.3791174266997438	0.055645769367405125	0.021951557445599294	0.04323110123616031	1.3598537323218315E-4	1.2550967378615878	8.231528193881801E-5	4.076486995237978E-8	1.4822446258946662	-1154.6372069940855	57.961531874525896	74.50772647855035	411.180352295169	1386.7404809748668	719.4301902535121	131.00885040896662	22	40	1	35	60	12
405060000	-46922.82908449285	-45402.34792444916	-1520.4811600436885	-45402.34792444916	328.9220345494237	0.45058117939698245	0.9372722651446226	0.03544844275741641	0.34952373338586556	0.055645769367405125	0.020180175246904356	0.04842210539733943	1.4229071293378104E-4	1.3462811737696776	8.477191020809229E-5	5.1536657003755506E-8	1.5875521192101245	-1172.9754742246282	93.77493536198104	126.40558493267696	319.2107948931616	1168.8410959169655	466.2376344706962	212.17285300341294	15	45	6	53	46	5
405065000	-46912.702267254346	-45430.63844718541	-1482.063820068936	-45430.63844718541	363.10798467604326	0.45058117939698245	0.9372722651446226	0.039521595507956794	0.31214015455290356	0.05762445944393262	0.020180175246904356	0.04087330084809347	1.444997605894003E-4	1.2785720769684201	8.305331472794994E-5	3.457097330147536E-8	1.4394595875165797	-1164.6834746777452	120.33482951061421	101.20656841953883	357.6081851031987	894.8387706509088	1214.5129818430569	342.83656265271713	8	49	10	41	41	21
405070000	-46934.61951130356	-45425.49030828036	-1509.1292030231994	-45425.49030828036	408.57052235556796	0.4801846024000964	0.9931337986008111	0.03935485725327714	0.36042131386108345	0.05760501462225947	0.026758305533807824	0.036718348184388065	1.3509508352956245E-4	1.313237304862757	7.604684819891647E-5	4.737382580471207E-8	1.6254786597002693	-1164.6416415973013	487.8054619174003	80.52872158508643	230.94980164820365	420.8908827902547	1401.2889839107818	376.4968256096995	8	53	1	9	78	21
405075000	-46893.13509409911	-45409.26872445933	-1483.8663696397764	-45409.26872445933	380.819301555214	0.4801846024000964	0.9931337986008111	0.03935485725327714	0.36042131386108345	0.056613470717728036	0.026758305533807824	0.036718348184388065	1.429110196403584E-4	1.1959562696603356	7.701937324709015E-5	3.475693497536966E-8	1.4460255956774248	-1154.6819758823767	202.67520077125494	71.98976303391031	149.48857108277392	444.80653848384674	968.1240726567266	334.00018838104603	6	54	5	4	74	27
405080000	-46894.58444599754	-45416.40807055695	-1478.1763754405904	-45416.40807055695	389.8920777566074	0.4801846024000964	0.9931337986008111	0.03502235673060442	0.3413604410172479	0.056613470717728036	0.020064864379589084	0.04321009296553313	1.4747644544140515E-4	1.3236925795689318	7.814560293372251E-5	6.033122255039669E-8	1.755799781410111	-1151.9769558371527	105.6737729795394	59.19256482932455	129.9125185047054	351.40482208031443	1295.4422886168775	259.79289942050605	24	26	18	8	67	27
405085000	-46888.71593055456	-45419.683368162776	-1469.0325623917836	-45419.683368162776	439.08317132851386	0.4801846024000964	1.126329014846808	0.03502235673060442	0.33701637058034334	0.05036585996683527	0.023039478078634136	0.03951217385906362	1.4696782440183493E-4	1.3177836109491743	7.310745606259978E-5	4.225461822792116E-8	1.6136550512129644	-1164.5957280664113	102.80452901767471	61.533742419367016	287.23307378310403	493.22042656242127	1056.8921796647999	409.55157700303596	14	47	3	2	69	35
405090000	-46877.74860717626	-45415.068534246064	-1462.6800729302	-45415.068534246064	423.3092341496417	0.4801846024000964	1.126329014846808	0.03502235673060442	0.33701637058034334	0.05036585996683527	0.024642051071277718	0.03951217385906362	1.484886990554466E-4	1.353162397334719	7.838857036771371E-5	4.78863820068626E-8	1.620135641810455	-1151.9930062113185	67.30444406205332	77.83695333967532	67.81876582938875	241.07893758666634	1028.394716215391	385.38400835763184	15	39	8	2	70	36
405095000	-46864.398936334124	-45411.83876601802	-1452.5601703161017	-45411.83876601802	464.42528964853454	0.4801846024000964	1.0498699950525407	0.03502235673060442	0.3490280827282487	0.05782313415723974	0.02385714281993205	0.03610701247526011	1.527782332541984E-4	1.3226355641382022	7.492636856431943E-5	1.2316495861927726E-7	2.3546312613045055	-1156.1321468412052	70.02675485823485	83.358064258597	138.63585336882934	796.8285980591753	1194.5165149182799	307.03627855285697	56	4	2	12	62	34
405100000	-46864.499961309884	-45405.39510301111	-1459.1048582987717	-45405.39510301111	442.6270492211357	0.46398458981471696	1.0951379957907579	0.036008292311167554	0.3490280827282487	0.05712305118211175	0.02385714281993205	0.03610701247526011	1.5628404780571392E-4	1.3685570106143092	7.808576411868262E-5	6.949731932246834E-8	1.7726425649831143	-1141.0154388750543	62.74841947216212	65.94408936244821	145.05680155479746	530.9126512263289	1335.1797874874562	388.512453096866	56	4	1	2	72	35
405105000	-46860.79204486294	-45399.100706884805	-1461.6913379781292	-45399.100706884805	492.5891251557289	0.4807092561067373	1.0951379957907579	0.041276478539453126	0.3490280827282487	0.06023468130632421	0.024044149487253523	0.045058984697308034	1.4806281096823941E-4	1.324908719787108	7.399536685160279E-5	9.82634782973129E-8	2.145263949198361	-1144.6095439571375	49.751403325698966	280.0723718550035	368.75349365769	926.7224600009682	1079.738888937186	342.75207127648207	60	1	3	7	70	29
405110000	-46831.90199455171	-45397.110984723404	-1434.7910098283037	-45397.110984723404	473.61422346954515	0.4622496873964725	0.9942544490883062	0.041276478539453126	0.3302706065907847	0.06023468130632421	0.024044149487253523	0.039369765173804916	1.5946353774503043E-4	1.3651347578182051	7.664441361356697E-5	1.2770459204125325E-7	2.473689936597097	-1143.9669753204578	61.05908469699608	173.19986451117296	819.6825724193448	664.8759860559853	1472.7413347636332	610.4225859491517	58	5	14	1	55	37
405115000	-46820.34099174629	-45386.333404939345	-1434.00758680695	-45386.333404939345	423.187856018525	0.4622496873964725	0.9942544490883062	0.036762731148518475	0.35152766468559976	0.053038420164860156	0.02008375305672046	0.039369765173804916	1.6657230511059527E-4	1.3799274628303924	7.949180826510193E-5	4.704715019424031E-8	1.5338744429292908	-1144.7770443029194	61.332645580150775	233.02529591387508	297.60126383795256	554.895480224537	1005.4859346601104	535.6242043812306	62	3	2	4	65	34
405120000	-46848.65335401757	-45387.97114642916	-1460.6822075884147	-45387.97114642916	427.1820512763309	0.46108443183657144	0.9891605604480195	0.03822993766911258	0.35152766468559976	0.053038420164860156	0.02008375305672046	0.039369765173804916	1.6352055750017025E-4	1.3889827924525446	7.894267695144411E-5	6.290347373371123E-8	1.7034727437771797	-1139.6767281477948	67.68097473861474	295.6779781520381	904.8581380667696	2338.39010543801	994.7458376614217	378.4311434019095	61	3	20	3	50	33
405125000	-46855.55865205303	-45412.37640268308	-1443.1822493699456	-45412.37640268308	411.2771334796164	0.43478911918506663	0.9891605604480195	0.03822993766911258	0.35152766468559976	0.053038420164860156	0.02270794996462655	0.039369765173804916	1.701952957515209E-4	1.3351626922850184	8.263498290824004E-5	4.65179523493234E-8	1.4795323762298433	-1134.9787975685367	57.924101774685035	128.7819415604718	351.13807293790376	379.56893645420223	1036.6807209151204	467.5538149349696	62	1	11	1	68	27
405130000	-46874.39579639383	-45427.23736621087	-1447.1584301829607	-45427.23736621087	397.615337562795	0.5009668689682325	0.9891605604480195	0.03647254033371006	0.3608274666612764	0.053038420164860156	0.021237118848657727	0.039369765173804916	1.5623870949576298E-4	1.320214766930075	7.944773901931311E-5	7.611694816153144E-8	1.9525124028895893	-1139.1251163024506	63.619048924890706	37.50234877213135	51.32823197683325	196.64735901783985	924.0733459642205	402.7808598860016	45	1	15	3	78	28
405135000	-46895.35703228947	-45424.07674763039	-1471.2802846590764	-45424.07674763039	318.6904282543931	0.4458919820862056	0.9847391614484035	0.03647254033371006	0.3773808937777474	0.06566287476587569	0.021237118848657727	0.039369765173804916	1.609807443111561E-4	1.38694162350065	8.454188361314609E-5	4.310458259985348E-8	1.4536357167804863	-1134.2404028165265	71.05622555626609	309.81261759499705	1154.073446285279	894.4194719768951	1072.4609067901515	317.2587471796685	62	3	8	6	64	27
405140000	-46873.01057660837	-45410.33506203261	-1462.675514575767	-45410.33506203261	359.22054955639067	0.4491753532782767	0.8220876207019756	0.03647254033371006	0.3563387265062947	0.052492095967558404	0.023838166436366468	0.048957429036925	1.743129234191744E-4	1.2776772499196085	8.673738960778499E-5	6.455890620456364E-8	1.6021888058201388	-1144.0024828885403	91.22520039291358	249.8568123348	748.7369414586285	666.3709011941535	816.8704708278655	356.6660993658914	61	2	26	7	50	24
405145000	-46872.58500976908	-45421.845397383244	-1450.7396123858327	-45421.845397383244	357.4660581384024	0.4491753532782767	0.829204786563249	0.045694067251158973	0.3563387265062947	0.06029610893419159	0.023060696397229744	0.0449819073727377	1.7309049429343668E-4	1.2576440998742433	8.444047007897652E-5	7.211805047787356E-8	1.6961914922900376	-1139.3918420427165	75.35327506394606	331.2631426050615	569.0832218155133	402.3236670426934	958.7227110946417	310.29347958720285	61	3	7	2	58	39
405150000	-46855.97554420323	-45401.20658383635	-1454.7689603668825	-45401.20658383635	378.30093782126204	0.4491753532782767	0.7587647305636545	0.03792392187500102	0.362642008306608	0.05464444644280848	0.025406617679891545	0.038575636796862815	1.6954235601705499E-4	1.4277969404648438	7.935340393346832E-5	1.0130133314864374E-7	1.9739317526233275	-1146.343199312727	81.67234402002867	207.59706612260226	648.7516086707283	1086.5158010228688	1268.9631352435215	350.9291052934325	62	4	13	26	25	40
405155000	-46846.16531838388	-45399.65873297866	-1446.5065854052143	-45399.65873297866	412.13742057652354	0.4491753532782767	0.8488868465720121	0.03792392187500102	0.3575923826590142	0.05464444644280848	0.021808938982999303	0.04265487563535606	1.753548893090609E-4	1.4331538218444058	8.10689399189627E-5	8.89111465997168E-8	1.8384419021227805	-1141.9692945790575	69.53510328613895	63.70830625835354	367.52038112177644	868.2636841150337	1480.718007022152	329.73444583480284	36	25	8	32	31	38
405160000	-46857.62851611177	-45408.58999406161	-1449.038522050163	-45408.58999406161	427.5820504913919	0.4271333080711357	0.8488868465720121	0.03544902107603577	0.3575923826590142	0.049212584995851086	0.0190393686706331	0.04265487563535606	1.7155115712541954E-4	1.3778882105350005	7.587102172191784E-5	1.3638570758108134E-7	2.2236126256075384	-1146.56287003454	55.758319115130035	78.97525339535628	212.0681073773207	1186.4978180563267	1134.8351221067721	664.293610091325	36	24	2	57	8	43
405165000	-46872.49449205451	-45431.15145985416	-1441.3430322003446	-45431.15145985416	409.21103362958655	0.4271333080711357	0.8520703150554341	0.03544902107603577	0.3370394410187366	0.050413417256245596	0.02034350002013545	0.04265487563535606	1.711947293454511E-4	1.3563413785638836	7.990820431122459E-5	5.15512744284739E-8	1.5040316826860016	-1135.213797825589	42.817294318341645	49.358769482909864	259.34344549169475	888.1010795219651	984.8233779787898	488.9346451900043	4	58	7	41	22	38
405170000	-46850.33440429101	-45419.62574922483	-1430.7086550661797	-45419.62574922483	388.8740638685573	0.43473053879146983	0.903811921830815	0.03544902107603577	0.3370394410187366	0.05261414204906399	0.018258805740760397	0.03933366462631414	1.7209171588814561E-4	1.3611616603494288	8.041770091711989E-5	7.968978678282919E-8	1.8385946712423857	-1132.658547412176	42.51779361788667	63.087547543068034	287.74416888964913	901.0022198981744	1126.33338242711	371.9026616886665	2	60	4	44	26	34
405175000	-46837.53466474509	-45405.639964732625	-1431.894700012471	-45405.639964732625	496.3802972639499	0.43473053879146983	0.7705887017802605	0.03544902107603577	0.3370394410187366	0.048126598121685044	0.020039822839856773	0.03745584447596862	1.5605266855606647E-4	1.4113022652429248	7.129574116156894E-5	7.012992524645044E-8	1.8569292121241414	-1139.1592602552635	36.73780342004801	46.30198244871133	352.47011695556057	1025.8810863712345	830.3181229179346	318.18044689527164	14	47	9	65	2	33
405180000	-46836.78042328667	-45410.89136376204	-1425.8890595246257	-45410.89136376204	468.69975369166616	0.43473053879146983	0.800522631283164	0.03544902107603577	0.3370394410187366	0.048126598121685044	0.02163281894481927	0.03745584447596862	1.5350705749075596E-4	1.411617271674057	7.279989121893285E-5	4.502843576269699E-8	1.6393624286743482	-1148.993420295419	49.847063187345874	74.77567322040584	301.62160426850744	1181.5578527659845	330.46750568844544	421.0632300144549	3	58	9	62	6	32
405185000	-46835.957597541295	-45411.017395357274	-1424.940202184019	-45411.017395357274	485.5350949436986	0.43473053879146983	0.800522631283164	0.03544902107603577	0.3370394410187366	0.051653409888524744	0.02163281894481927	0.03745584447596862	1.5306499128645365E-4	1.3809726729103502	7.327051904576329E-5	2.8241122197904146E-8	1.4136645856114287	-1150.6760741662215	30.377902896594584	77.97095602429731	223.84602891330812	760.1376122033718	1190.0992462619265	522.2898232352313	7	55	1	53	22	32
405190000	-46872.591264450275	-45427.713423807836	-1444.877840642438	-45427.713423807836	448.04258812161584	0.4239127238687688	0.800522631283164	0.03712512015693557	0.3370394410187366	0.051653409888524744	0.02163281894481927	0.047401044786230875	1.5348362717193406E-4	1.3255263223873142	7.289713706963519E-5	3.4631832185551734E-8	1.4601422358359715	-1156.7299875430638	66.61940861523964	71.39507471428185	349.38281706860744	712.51886848411	1585.3028971404806	682.8878016086592	3	55	4	51	13	44
405195000	-46888.39940708812	-45426.89094433149	-1461.5084627566298	-45426.89094433149	390.4114562649295	0.4199373833379132	0.8271799032572066	0.03712512015693557	0.3370394410187366	0.051653409888524744	0.021194025581986818	0.04801430599382199	1.5318965921498037E-4	1.3407114009330867	7.832820582499533E-5	4.653549113393973E-8	1.597630126176956	-1152.269357124131	69.41409657800222	85.64479127742149	592.279403929506	784.6747410641558	1396.997431885632	386.81133873681176	10	51	2	46	15	46
405200000	-46896.576810556195	-45419.47624458792	-1477.100565968278	-45419.47624458792	364.824745785231	0.42870219190922526	0.8857182322351221	0.03712512015693557	0.3370394410187366	0.05658030394855204	0.021165621437570194	0.04479184694066682	1.4390080210547923E-4	1.3032974561732977	7.849300163015933E-5	3.842676552062827E-8	1.473224398748581	-1152.5326783770158	38.289076936628646	81.55224184256348	316.09503257356226	924.7305994117606	1570.4390875687493	439.22949073035136	4	54	4	54	9	45
405205000	-46866.51766425803	-45403.83989696447	-1462.6777672935646	-45403.83989696447	359.73658406579295	0.4499849364923023	0.8857182322351221	0.03752222202785552	0.35762694813640084	0.05658030394855204	0.021165621437570194	0.04479184694066682	1.5120734594014683E-4	1.3919737326806714	7.926501624099282E-5	5.266541201937024E-8	1.6517464593569446	-1149.4585073414862	34.01961598281327	63.16280240350707	183.39624444842372	627.8796121903993	1831.7794960675174	486.5392843644828	2	57	2	44	24	41
405210000	-46912.87389664129	-45437.16443433039	-1475.7094623109012	-45437.16443433039	349.6811201968342	0.45214025047489187	0.8857182322351221	0.038326712442815894	0.3446604093120858	0.05016967520160533	0.021259668090618956	0.0476674985678616	1.4646238551090367E-4	1.3104507160564502	7.76082589795938E-5	3.265187532830691E-8	1.3400443083628757	-1146.265090534207	87.08606431047214	73.37645332901924	319.20075251275455	642.4091885971366	1013.1194905772303	349.928454339112	4	57	2	45	33	29
405215000	-46911.76582242519	-45423.51918390329	-1488.246638521898	-45423.51918390329	366.56709162202037	0.45214025047489187	0.8771913698221386	0.038326712442815894	0.3511552752597765	0.05451426887769065	0.020922848045169286	0.0476674985678616	1.4907812025128037E-4	1.317070993374048	7.789715629390137E-5	6.490757943504416E-8	1.737662028128536	-1155.8026012001683	110.44213352777615	43.836264207735134	199.53884320301472	801.8251847868228	860.7906842981837	263.6304146241195	33	25	9	10	72	21
405220000	-46907.51116861793	-45435.79490818448	-1471.7162604334496	-45435.79490818448	364.3385709896624	0.45214025047489187	0.8771913698221386	0.038326712442815894	0.35265702089165	0.057079464761365065	0.020922848045169286	0.03880326711341513	1.5901591244192728E-4	1.2884692399746198	8.133667725924029E-5	1.4180284574562427E-7	2.2593759324689904	-1139.8001146282168	84.47703756870709	45.41552161497113	133.7916785127375	378.9393862355389	952.2740746576408	430.71142960263796	23	35	3	18	67	24
405225000	-46868.46963540453	-45422.63355190691	-1445.836083497621	-45422.63355190691	343.2938015665148	0.45214025047489187	0.8771913698221386	0.038326712442815894	0.3397230929861952	0.057079464761365065	0.021829924511079492	0.04109757325778893	1.6154094415654448E-4	1.2302243542243239	8.253845625299668E-5	4.729997021343639E-8	1.509097300028196	-1137.6486438758495	121.82737257218966	59.629491929492765	84.02483890695584	377.544655787349	763.0071210985627	218.6908383573309	23	31	7	23	80	6
405230000	-46875.82341399513	-45416.10006102413	-1459.7233529710013	-45416.10006102413	380.2397282311978	0.45214025047489187	0.863883426401712	0.04581379116467628	0.3397230929861952	0.057079464761365065	0.021829924511079492	0.040729455696418275	1.587583809506923E-4	1.2106534147803956	7.870012204188235E-5	5.0314854173240516E-8	1.483463484281843	-1119.9829632678218	76.78385476416224	31.46995042749795	147.2541598803205	684.1123901543983	860.6581073162272	465.98986683485873	33	29	7	13	83	5
405235000	-46847.81867125705	-45406.74294056911	-1441.075730687943	-45406.74294056911	362.5144112366282	0.4122419254391117	0.7299278669219179	0.04581379116467628	0.3397230929861952	0.057079464761365065	0.01892979830845084	0.03671593906479275	1.6042498947625448E-4	1.2925321835645205	7.528093008441764E-5	5.7484296725717304E-8	1.7324595487563694	-1138.7946434542373	109.55623473652489	32.36808568758767	129.70705138350385	646.9348326926337	1177.3372811709767	178.45864741733013	32	22	14	26	65	11
405240000	-46870.633033685466	-45406.9514474553	-1463.6815862301657	-45406.9514474553	359.481583783318	0.4122419254391117	0.7388689616542378	0.04581379116467628	0.35449323684679895	0.04950648559515014	0.01892979830845084	0.04698041068988586	1.5950200671598726E-4	1.3196173298843858	7.447325809027845E-5	7.191564867146341E-8	1.769783600564653	-1139.0168586909042	92.93669722315516	38.40607156053562	117.51892177912282	577.9829632198854	1139.8539803971632	166.2397807205235	30	28	12	22	71	7
405245000	-46895.11155609532	-45426.82686032737	-1468.284695767954	-45426.82686032737	372.9943879953546	0.411705861477541	0.6992401787294372	0.03512547304909339	0.35449323684679895	0.0598744250973289	0.024083225651094966	0.04187212313099741	1.5241622968920038E-4	1.3733993213192832	7.069996915802901E-5	3.459714505122582E-8	1.4226217032388337	-1154.1683080540863	141.87633933273167	50.48742172270447	329.0332460661028	1024.5306633476805	1040.388585627152	262.9261817887784	20	35	12	30	65	8
405250000	-46861.862305058305	-45444.58471098657	-1417.2775940717306	-45444.58471098657	420.6798889733156	0.411705861477541	0.7833317066977987	0.03512547304909339	0.36636861620984845	0.0598744250973289	0.025226460834415723	0.04172935641775182	1.5809920110075487E-4	1.3705883441704096	7.007693880823713E-5	3.3360627963280755E-8	1.4985373419271755	-1148.1380157686174	59.407055139602974	88.07491411563684	229.71944781767615	621.3125459008911	1037.2840982820685	348.52516536813926	43	17	3	25	73	9
405255000	-46854.42855087154	-45413.413964076615	-1441.0145867949257	-45413.413964076615	397.74402267636697	0.44958584977901334	0.8341327422122172	0.04338820284263075	0.36636861620984845	0.05591579387334522	0.025226460834415723	0.04172935641775182	1.4475818860389364E-4	1.3575205448257757	6.599036101654829E-5	2.1591860035163756E-8	1.356852812685228	-1170.7002104712697	51.92243836896911	168.41478683801043	326.46890368363256	1000.274017255211	1355.4246100678736	541.2862000396211	50	8	13	42	31	26
405260000	-46887.366594153085	-45428.34513260314	-1459.0214615499458	-45428.34513260314	392.1589417876976	0.42912480708101775	0.7879334937964133	0.04338820284263075	0.34564450614483533	0.05835346534998439	0.023043122485388718	0.039858962269517566	1.4701226141844908E-4	1.3085600647533129	6.862901495950577E-5	5.905091533482327E-8	1.8405760605544126	-1150.7604521711064	47.003433672511186	269.52547493847703	805.0574494886773	749.717986314884	1289.8996767370575	83.662394226404	59	10	28	3	66	4
405265000	-46876.24265943157	-45412.869712453066	-1463.3729469785003	-45412.869712453066	358.3851367262958	0.42912480708101775	0.7879334937964133	0.04338820284263075	0.3539336538133344	0.05183352813485466	0.02083738293679594	0.03872054586585904	1.4411025081922688E-4	1.194721442477887	6.959720812961793E-5	2.6556704417349924E-8	1.3448975535221788	-1153.6824558617452	61.40151630588308	246.502934591906	297.00707052603616	1087.3115634517344	941.2200631800157	282.5477631711417	59	6	13	2	76	14
405270000	-46882.022382969255	-45420.658505660234	-1461.3638773090215	-45420.658505660234	378.01109678461967	0.41498320590956594	0.8612614027782249	0.04338820284263075	0.3539336538133344	0.05183352813485466	0.020534356925456545	0.040465002311364476	1.4278596431119398E-4	1.2869902160666473	7.002642171653911E-5	3.223865445846001E-8	1.4837273088521243	-1157.3162646549954	53.2573079096307	330.23263358073984	770.1601493611463	459.7298304799537	1112.3040906825588	325.8490834481772	58	14	13	3	74	8
405275000	-46878.38919073018	-45420.49698553566	-1457.8922051945206	-45420.49698553566	353.3187796142138	0.44136187859672416	0.8612614027782249	0.04403183794023743	0.3586222573787857	0.0608456896977186	0.02355559647993195	0.0450360658419822	1.4174167328060368E-4	1.3616587521355763	6.836551265348344E-5	5.993366324652094E-8	2.0361834877741045	-1171.8816618894632	58.660337393512876	197.25303723832343	539.6252226578702	593.7789962303857	1145.6932168168084	198.32030137397535	58	1	10	4	89	8
405280000	-46913.583302595616	-45447.086732082025	-1466.4965705135887	-45447.086732082025	338.58534620376463	0.44136187859672416	0.8612614027782249	0.04403183794023743	0.3586222573787857	0.055715282597051115	0.019672383162143942	0.043384365502891806	1.3230158773720264E-4	1.3455318519190609	7.016676025599865E-5	5.639976167364599E-8	1.906985818700292	-1158.1777154114043	49.21049224346639	50.19661948848477	169.3618744454713	738.4399997976926	1181.9698121212411	259.6096167020073	56	3	6	17	81	7
405285000	-46954.0141978037	-45431.14727689771	-1522.8669209059847	-45431.14727689771	374.7423520840141	0.44136187859672416	0.8529712622531306	0.04403183794023743	0.3586222573787857	0.0604276143498102	0.024996038308222734	0.043384365502891806	1.2209638641481996E-4	1.308075999997892	6.909041739916301E-5	4.49600389035851E-8	1.6659901425400814	-1162.6328203846722	81.92969881471565	62.17108129134704	339.3826027762265	1057.168790996684	979.6074012182488	475.1704380310463	35	27	5	26	57	20
405290000	-46938.70518452064	-45416.47818496567	-1522.2269995549618	-45416.47818496567	352.6028078120201	0.44136187859672416	0.8529712622531306	0.036114888670418795	0.3586222573787857	0.0604276143498102	0.020920318272607027	0.04360843139389357	1.268555283748468E-4	1.2877239644276077	6.788334728047363E-5	6.062096493426847E-8	1.8661884331573684	-1167.1717618276605	118.40633008614559	51.508370009714405	214.03206286929375	543.7582034258354	1045.3863316265001	104.66806856598521	27	33	3	9	92	6
405295000	-46917.89478650784	-45414.45671631031	-1503.4380701975217	-45414.45671631031	367.8096829916015	0.44136187859672416	0.7490464164765603	0.03761221104200584	0.3580583329396409	0.0604276143498102	0.020920318272607027	0.041631166710147646	1.2945199030593463E-4	1.3407725936645232	6.671668537294511E-5	6.497587345891156E-8	1.9179205015981646	-1159.1063890067437	95.8627454353288	49.69701063298149	60.674745072478316	311.66254382423966	1311.1405437840888	320.0664982831506	15	38	10	6	90	11
405300000	-46929.52736434735	-45403.33193751387	-1526.1954268334775	-45403.33193751387	361.93176598908667	0.42923187358189774	0.8604688983491936	0.03858702132148085	0.3580583329396409	0.05938812340036803	0.020920318272607027	0.04384026330850999	1.3186197734146917E-4	1.4027530188159767	6.797714290508736E-5	8.868918677390883E-8	2.007726501385401	-1159.179748941327	91.37666169340226	68.0129743777582	257.6769621524571	587.4841506890633	981.1906107795056	250.51453893005726	20	44	12	2	76	16
405305000	-46943.166442796704	-45423.372849817395	-1519.7935929793127	-45423.372849817395	361.0999102489396	0.4284530156812143	0.8458336257000438	0.03891836132158956	0.3580583329396409	0.05245739859297088	0.02068572754948332	0.03773927355452056	1.309397297947306E-4	1.3018720674751225	6.833539149000459E-5	6.156181642419508E-8	1.7874648383872092	-1165.2506569346292	172.14609520380284	50.330584120405206	146.09248798306714	580.9386366045306	1244.630126712628	416.44565547786533	19	40	12	5	77	17
405310000	-46907.195985096405	-45414.85545326904	-1492.3405318273674	-45414.85545326904	380.0057557910335	0.4284530156812143	0.8458336257000438	0.03891836132158956	0.3580583329396409	0.05690376588284309	0.020015691682606265	0.04341325456606177	1.344186010924081E-4	1.3687708188726906	6.757534413888964E-5	6.801038495750027E-8	1.9281294920790863	-1153.8210523543723	166.40903976175926	38.79378025997164	135.58356308753392	453.51816396456314	1254.7572128359743	196.8047543670149	16	37	18	2	85	12
405315000	-46883.829549853705	-45404.029364368675	-1479.800185485027	-45404.029364368675	394.84814676010944	0.44569730042205785	0.8458336257000438	0.03891836132158956	0.3580583329396409	0.04978087774104776	0.01969693800068535	0.04341325456606177	1.3234754427638484E-4	1.344483723232072	6.638749034193237E-5	3.6321633067890496E-8	1.592142491401844	-1159.4232688843442	113.05933715173221	190.92775405478835	44.48317525027055	263.51163301484775	1185.977925567328	221.83517006014657	14	9	37	16	82	12
405320000	-46912.754460149336	-45410.41169122197	-1502.3427689273663	-45410.41169122197	381.5104505643734	0.44569730042205785	0.8400653176492258	0.037159748432336076	0.3580583329396409	0.05880432477380011	0.02376630005015698	0.035630237466593495	1.321840371928313E-4	1.2675456569434038	6.827040845138537E-5	5.947786589276444E-8	1.7659934387057314	-1160.1057000543342	120.69019332264644	75.25285835890676	69.55462304424061	231.72037084655912	1037.2031211454714	241.08001477038007	11	10	40	16	83	10
405325000	-46916.960350128094	-45427.984174255595	-1488.9761758724994	-45427.984174255595	493.28292873502795	0.44569730042205785	0.9084046386585267	0.0358219892142488	0.34703065057346566	0.05740476267883753	0.02270847469067378	0.035630237466593495	1.3339648136906248E-4	1.317642648667996	6.949507157843846E-5	4.7469753199110974E-8	1.702828540170989	-1164.344589208867	45.521908680033555	211.504639890936	56.76128144351563	215.8543560943219	1118.000040222577	304.32363168972813	9	12	38	14	92	5
405330000	-46889.77775265706	-45399.37740603779	-1490.400346619266	-45399.37740603779	438.25134398121014	0.44569730042205785	0.9084046386585267	0.03760453893847447	0.331023361720325	0.04937522570725234	0.022892992619669192	0.0457375052935453	1.3097999256700524E-4	1.3240397665720118	6.952146650349743E-5	7.17529858063215E-8	1.9441873648193153	-1155.0561363976153	18.718413142809613	31.05557816107979	54.28248348603744	268.0072939012902	1072.847124341848	209.46366839797435	2	1	58	7	92	10
405335000	-46899.51932058645	-45400.03287385098	-1499.486446735468	-45400.03287385098	427.44910235864444	0.451382581479831	0.8146375502903804	0.03760453893847447	0.3673610686427678	0.05058195071180875	0.022892992619669192	0.04130399318450281	1.2839243765483727E-4	1.3262863192083545	6.907287265938328E-5	8.505385796173146E-8	2.0633700349912742	-1155.098915016079	28.15148828019568	42.89259315571652	91.36041622871662	539.8708039198633	1108.2854105813626	185.8280390843414	3	10	47	11	88	11
405340000	-46909.34942180405	-45419.19430960211	-1490.1551122019373	-45419.19430960211	442.8474683360882	0.4294623303732348	0.8164872308662352	0.03760453893847447	0.3673610686427678	0.057991228145925534	0.02045038296848716	0.04130399318450281	1.3317199172366618E-4	1.4382086136531214	6.963484668507625E-5	9.804937423277699E-8	2.19505636062278	-1162.043754363663	59.332755552474886	68.03418923630353	59.302730396031315	280.0984546999195	983.5514694037236	449.633562901793	20	22	17	7	89	15
405345000	-46928.08193268172	-45414.75012915671	-1513.3318035250138	-45414.75012915671	447.3632501528603	0.4358398436106968	0.8164872308662352	0.03760453893847447	0.36877004899101173	0.057991228145925534	0.023826713532452738	0.04130399318450281	1.30116783933883E-4	1.3669743879300245	7.15662699106241E-5	1.6691631801178435E-7	2.5849957242626336	-1149.2202575557114	56.91780514056849	52.88255778998637	92.18006082745869	476.50056530617803	1545.1786338077318	363.00182991469694	8	46	7	7	78	24
405350000	-46907.10610701411	-45409.46402195317	-1497.6420850609322	-45409.46402195317	409.16678254941195	0.48020694644021683	0.9436414395015458	0.03760453893847447	0.3611443351765421	0.057991228145925534	0.023826713532452738	0.035049344299790924	1.282192503959887E-4	1.3467740079863997	6.704844955016113E-5	7.925478804826013E-8	2.064648672295236	-1148.0764778881157	43.57745996283387	52.497892037711615	118.98333706574772	374.5551071420742	1138.0983415178234	407.3194396525742	17	41	3	7	74	28
405355000	-46903.53043586878	-45407.478069054574	-1496.052366814204	-45407.478069054574	428.8745970671215	0.4598088126109084	0.9436414395015458	0.03958173412039173	0.3652038455673867	0.057991228145925534	0.020125360287760238	0.05328455521841208	1.3889542846506263E-4	1.4015612619902524	6.897146783622676E-5	6.647727089102922E-8	1.8049883896269263	-1162.0300680757325	62.018787551748765	54.83050516606588	68.29345276098968	229.28898866426732	1316.1448052577684	401.0301305659884	9	26	23	9	73	30
405360000	-46879.86532435329	-45406.69524835652	-1473.1700759967734	-45406.69524835652	390.1420492603524	0.4598088126109084	0.9587053408200595	0.034602969617678385	0.3286960927059561	0.057991228145925534	0.024336662064064717	0.03461284579722199	1.3876912527073125E-4	1.414047312011959	7.282964151838663E-5	1.0276232907285196E-7	2.2114996595269987	-1155.6676779834302	110.63868704698758	63.01353140808325	144.04913883528545	408.5523521769567	1309.5043852164338	374.45285328625033	7	52	3	7	67	34
405365000	-46914.38976372632	-45414.72381388084	-1499.6659498454821	-45414.72381388084	400.72542754271143	0.4542442112085273	0.9285153100565626	0.03773875450970821	0.3264025113172855	0.050455718912839474	0.021511593530619325	0.03696981958725591	1.3308065772139004E-4	1.4101291276641317	6.836264125691574E-5	1.3463609720838289E-7	2.551479741557954	-1174.1059167662397	147.36076486852357	59.17473014639498	170.10612235342964	506.71394130811836	1428.5628479718741	451.1962357768045	9	45	8	11	63	34
405370000	-46888.4806658975	-45414.23788023192	-1474.2427856655804	-45414.23788023192	365.54573425045857	0.4542442112085273	0.9285153100565626	0.03773875450970821	0.3595304451650623	0.054942491872136914	0.019953726061624967	0.04195514051780902	1.4164760336859213E-4	1.3698046342955281	7.316643570887242E-5	1.7308285997770594E-7	2.9451062511606563	-1171.0544707541326	102.98047601824761	62.296798679579474	300.356805322176	289.7641415460723	1255.8802499491244	700.8258248997384	11	47	8	8	61	35
405375000	-46910.96334973537	-45423.776153795574	-1487.1871959397984	-45423.776153795574	362.2165181593677	0.45542048807629243	0.9285153100565626	0.03490198195320476	0.3245367197878851	0.05170346881842504	0.019953726061624967	0.04195514051780902	1.4035229869412635E-4	1.4354855451320114	7.339820076867452E-5	1.8766308438259334E-7	2.953601870052386	-1160.3104879890504	108.70698481372041	69.21066245676879	412.4482844722569	958.8534223709925	1073.6598818407938	520.517886174022	13	48	3	16	56	34
405380000	-46872.88652581114	-45399.85776720159	-1473.028758609551	-45399.85776720159	352.54821106276864	0.45542048807629243	0.990502016052743	0.03490198195320476	0.3245367197878851	0.05373111521896422	0.019953726061624967	0.047240479591948305	1.4018255450599319E-4	1.4188804861551048	7.404990062040255E-5	1.3395222128570965E-7	2.7208096933024986	-1167.4793020587206	71.72410253301987	45.369290183140265	180.42778229716487	855.4995829006903	1472.1761944369766	455.3529959311627	22	38	1	22	55	32
405385000	-46868.372292709246	-45407.16971307952	-1461.2025796297216	-45407.16971307952	338.77138952631344	0.45542048807629243	1.0858366978914797	0.03490198195320476	0.32823311213719586	0.05373111521896422	0.019953726061624967	0.03639578026157326	1.4428010956835986E-4	1.4395952926735567	7.337583157694463E-5	1.1067841582906456E-7	2.5679755240283275	-1177.238859686306	134.7146135408794	60.32947381662143	196.89309436190024	960.1955162689618	1574.6129523363372	638.2991195760183	8	49	3	44	38	28
405390000	-46845.09152953583	-45399.93245009771	-1445.159079438121	-45399.93245009771	347.4687976469686	0.4675318522657993	0.9017143444471494	0.03490198195320476	0.36959498524981843	0.05373111521896422	0.019953726061624967	0.03833362403729627	1.429374794668524E-4	1.3902627201090956	7.072209213009644E-5	4.8941893015029804E-8	1.9364702048735594	-1181.768598709514	100.60917116382039	95.1038594036461	333.2633022236509	848.9660674706892	1210.8309898470766	331.21371270546075	2	56	7	35	49	21
405395000	-46840.42672577903	-45402.11618319835	-1438.310542580677	-45402.11618319835	365.4654345433769	0.44086464433112604	0.7768485381687812	0.0422785326795477	0.3743765400323794	0.05373111521896422	0.01991553844220997	0.043547859190098286	1.4880935384909886E-4	1.3796073589307891	7.084918296020346E-5	4.118471431321043E-8	1.7669277216023036	-1180.1947458433215	255.2382096757228	97.65489622406689	404.37114849139243	1021.1504130332461	1287.1280282865398	391.8881209997932	2	55	13	20	53	27
405400000	-46866.57722351069	-45418.29904841114	-1448.2781750995473	-45418.29904841114	356.12294803754406	0.44086464433112604	0.9335269760372493	0.034890716209799326	0.3743765400323794	0.05824943768508823	0.022921336066881254	0.043547859190098286	1.521166238288314E-4	1.3866603292719022	7.25336468052132E-5	4.776737805715674E-8	1.8276518866161908	-1185.452587547574	122.63165670809805	79.38581482539108	328.20096911116923	373.9957734035887	1330.167654093827	517.0299764645084	5	51	6	14	67	27
405405000	-46876.0693717001	-45423.93377774502	-1452.1355939550763	-45423.93377774502	414.05251145492616	0.44951035610287393	0.8995155303811206	0.041581646573653264	0.3353685000807627	0.05675629359824746	0.016052340531191058	0.041345238712588155	1.4661102041474883E-4	1.453126644500557	6.8333287313701E-5	4.58203645575933E-8	1.8846321696379191	-1200.315058134843	155.5278174631424	54.11086455898842	242.8231295964301	603.6905251413715	1129.999771262842	618.7363972663645	16	39	8	16	83	8
405410000	-46858.73418542747	-45419.344155844614	-1439.3900295828605	-45419.344155844614	386.74275366259053	0.44951035610287393	0.8027659817777912	0.03334354103350044	0.3353685000807627	0.054290352183079524	0.016074443459050656	0.041345238712588155	1.523247809214108E-4	1.3535681415590033	7.168457772724407E-5	4.204988441453082E-8	1.7828500924478508	-1178.8752010247545	123.02921504694096	62.37543735606478	169.88881111584007	423.7897697180287	1207.3414727895122	352.263611780483	30	26	3	8	91	12
405415000	-46876.245789743414	-45422.95388315616	-1453.2919065872538	-45422.95388315616	398.877574035796	0.4572209525785544	0.9266041754566278	0.04090835790210832	0.3288992413902504	0.054290352183079524	0.016074443459050656	0.041345238712588155	1.4278643728965484E-4	1.3869262821969663	7.15375661404607E-5	4.4538435460714383E-8	1.738117851731693	-1172.8795483638894	173.4930136313071	45.528299029805154	104.38859016047084	253.3544224790526	1126.1476604509353	400.0901207499433	24	31	2	10	88	15
405420000	-46882.27236240662	-45414.95788852543	-1467.3144738811889	-45414.95788852543	364.41104781967834	0.4572209525785544	0.9266041754566278	0.034991917047106934	0.3162317687698264	0.049979072722728494	0.017699747440188547	0.041345238712588155	1.463546556958913E-4	1.4321513791166007	6.984594661648734E-5	3.247703274350838E-8	1.5720489463941152	-1192.9427790275279	145.22516189745207	46.141663856430675	116.5795362785945	536.865617150357	1082.2512713403685	291.4156603356272	32	24	1	3	100	10
405425000	-46864.62476019297	-45420.82008713861	-1443.8046730543645	-45420.82008713861	360.01260173638957	0.4490202002332457	0.8878329778311189	0.034991917047106934	0.3162317687698264	0.05832810879969558	0.019829395579014794	0.041345238712588155	1.4767278720060432E-4	1.4269502775189373	6.862098264050239E-5	2.9625410447190827E-8	1.5669967050140572	-1190.5665444306803	191.41430729011816	49.243970663524415	157.87449076844436	672.8282506625046	1339.2858236291963	367.1232958919062	25	31	6	9	85	14
405430000	-46864.29172683348	-45422.766619955524	-1441.5251068779562	-45422.766619955524	356.9085141852058	0.4259220358437379	0.8878329778311189	0.03153521389433727	0.3162317687698264	0.050663542239556394	0.016959183519765466	0.041345238712588155	1.476905900145388E-4	1.418025058633608	6.998855367689937E-5	2.953567274979181E-8	1.612887274847505	-1197.8795551315043	246.6260955502633	86.83321648240272	285.8438736535532	322.44247951023465	1284.6963275957585	613.4764644797234	17	39	1	12	74	27
405435000	-46866.19041396295	-45425.242861445266	-1440.9475525176813	-45425.242861445266	343.0760724426842	0.43529269931111414	0.8645385807546003	0.03416769183415772	0.3162317687698264	0.05079314895690615	0.018236103079736245	0.041345238712588155	1.4906333631406352E-4	1.446024179648008	7.171286608275167E-5	3.42164188864647E-8	1.639488601739235	-1191.166595010812	287.5950796725843	60.46907280972447	50.89742093364029	255.26132847046878	1005.8629378263383	458.827058668031	15	38	4	9	77	27
405440000	-46849.2057398427	-45413.79002264122	-1435.4157172014816	-45413.79002264122	357.35840163819637	0.4226288293721475	0.810337132845068	0.03416769183415772	0.3522027311768183	0.05079314895690615	0.023176864531262116	0.041345238712588155	1.4181920432017984E-4	1.384597049641768	7.03426951579788E-5	3.2202954684809534E-8	1.7319843746081633	-1193.692406560253	148.7403621553332	94.50506412534573	100.91357787182967	339.6317500320985	1118.3039567260018	262.02223235770344	17	18	22	7	90	16
405445000	-46895.49787224238	-45425.88472657465	-1469.6131456677272	-45425.88472657465	364.0277339841644	0.4557550301318696	0.8869128472839	0.039682335877945125	0.37884820329398544	0.05079314895690615	0.023176864531262116	0.041345238712588155	1.3443590836531078E-4	1.412978139561152	7.03979029614966E-5	2.840448911730543E-8	1.5646951096989528	-1185.8766749186912	142.16580037042894	75.87842060672267	223.93356394773795	330.78563892876167	1172.4957933935061	381.5086099860995	28	30	2	2	89	19
405450000	-46902.89193167855	-45421.21870367928	-1481.673227999266	-45421.21870367928	340.30620061983626	0.4557550301318696	0.8869128472839	0.036944181283173616	0.37000551583636354	0.06600858654362504	0.022453406797551173	0.041345238712588155	1.4181427002790724E-4	1.3446032937586674	7.236087825712433E-5	3.77622286842666E-8	1.5825746957267208	-1179.9657037791098	95.06191546536988	75.99296787231447	229.1647673632623	412.5020242127528	1300.4659952157992	316.1923893627519	46	13	3	3	92	13
405455000	-46893.75579498724	-45415.49771502761	-1478.2580799596337	-45415.49771502761	345.44175339291155	0.4449735817034924	0.919657538839063	0.036944181283173616	0.3588377567029223	0.06600858654362504	0.022453406797551173	0.041345238712588155	1.4097912701766947E-4	1.3262215113934797	7.011048412894897E-5	6.853461558677506E-8	1.996793308725149	-1175.340223907179	61.34872647420093	44.4132883205586	195.10837136178387	730.8186194358361	1447.1861255817284	183.05410216357444	45	14	1	34	68	8
405460000	-46907.13261694349	-45421.51634765439	-1485.6162692891016	-45421.51634765439	346.9039484880975	0.4449735817034924	0.919657538839063	0.03717156749380316	0.358206981253267	0.06600858654362504	0.022453406797551173	0.041345238712588155	1.4492194713822115E-4	1.3916678369594433	7.046147711753994E-5	4.718049817464471E-8	1.698324551476673	-1183.5093047567743	74.26644663790735	96.72307482107155	200.23938679164777	1132.242690978365	797.649493667692	52.37857265105079	51	5	7	61	37	9
405465000	-46891.90255136003	-45419.62176092486	-1472.2807904351653	-45419.62176092486	353.3695325049748	0.4449735817034924	0.919657538839063	0.03735507821134523	0.3438124941874976	0.04856534038340008	0.0233680569524797	0.041345238712588155	1.4223262986295832E-4	1.336344802904668	6.70945036593527E-5	9.081626394275965E-8	2.293084506935037	-1173.0716862103993	38.335838127189625	64.65434534250129	359.61575816433043	1452.30210467246	906.9264907279417	76.3939410880898	16	46	2	78	19	9
405470000	-46919.06113816898	-45429.47319028229	-1489.5879478866918	-45429.47319028229	348.5498225557698	0.4449735817034924	0.8820057976744335	0.03914089850524888	0.35236075684620727	0.06185298831747924	0.0233680569524797	0.047679043698401154	1.4102266144201125E-4	1.2924896111918156	7.170156314345133E-5	7.403901135173965E-8	1.9359828283688576	-1161.9853803207807	37.56568257851293	70.95800200444972	225.51327867783692	1217.0512088140822	571.461941906594	72.04215926099624	11	46	8	74	22	9
405475000	-46889.06129087998	-45411.037988277865	-1478.023302602117	-45411.037988277865	319.9738285168412	0.4449735817034924	0.8820057976744335	0.03756745188478739	0.35236075684620727	0.05743893993580238	0.0233680569524797	0.04821429840022986	1.3342435371459536E-4	1.305308229180885	6.889531685222925E-5	6.591335936279409E-8	2.033443610766514	-1163.4818943409414	51.17935508702543	68.85837792281946	320.7859091707568	1423.6570487808397	665.8420044806323	212.84163230712653	17	42	8	60	30	13
405480000	-46914.365584100604	-45400.96228717964	-1513.403296920966	-45400.96228717964	345.4343257148913	0.4449735817034924	0.8820057976744335	0.03625874767993701	0.35236075684620727	0.05743893993580238	0.02263308494192542	0.034336663366450255	1.40786166018761E-4	1.332490601496194	7.482770303358987E-5	1.2014231006832248E-7	2.139359998042134	-1153.4537177875334	73.93554004170323	75.76697524342667	124.2867911179105	1029.1594804219108	562.7652042535799	285.36353792856255	24	19	25	81	5	16
405485000	-46865.82370454705	-45377.58950310933	-1488.2342014377202	-45377.58950310933	483.7602153067389	0.4449735817034924	0.8820057976744335	0.03684765752035883	0.35236075684620727	0.05743893993580238	0.020181851122743674	0.04991192934639671	1.3702185941222615E-4	1.313060912000594	6.911764872750183E-5	6.26913923890455E-8	1.922183447039859	-1163.8722745435496	33.742790668105584	58.85225362318426	166.92859032250487	1188.037427207808	1266.48032646299	214.62516823324282	8	37	17	69	26	13
405490000	-46886.12315819602	-45391.61105020559	-1494.5121079904252	-45391.61105020559	433.42545026558685	0.4449735817034924	0.8606826916540032	0.035416497115773236	0.35236075684620727	0.05743893993580238	0.02005685126667636	0.04991192934639671	1.4183388930074698E-4	1.2778128969711546	7.272106803351367E-5	1.5033970159648985E-7	2.4933593195956703	-1150.5082541512324	45.76161173984613	88.24006941908078	141.4978650684943	1231.7492693065665	1410.163488979498	135.28188949817132	36	17	12	39	54	12
405495000	-46888.68178329691	-45396.91811265946	-1491.7636706374485	-45396.91811265946	398.7902954420625	0.41880879805005816	0.8374950400918044	0.0321375079792042	0.3609102595958331	0.06285769281088596	0.02005685126667636	0.04991192934639671	1.3403105789437962E-4	1.3200084102484353	6.974405212370111E-5	5.9575139257838176E-8	1.7748108731265952	-1142.5686918834833	49.095607129120275	76.92792447618154	318.4460862525065	1128.7839587928581	599.5474403648478	83.96343076778007	32	34	1	65	29	9
405500000	-46891.164798410755	-45414.09232236054	-1477.0724760502114	-45414.09232236054	437.7766458431335	0.41880879805005816	0.7433442561752861	0.04430125491312764	0.3609102595958331	0.04841411057494745	0.02005685126667636	0.04991192934639671	1.4199202800962808E-4	1.2347036357526515	7.303121036062554E-5	4.4919845599621335E-8	1.5627673055657731	-1142.8884494941249	47.23019229058755	94.7253825520888	504.1313356787999	1108.453827563308	672.7400015809861	209.03930589344128	51	11	7	74	17	10
405505000	-46903.781452188334	-45407.74647819217	-1496.0349739961584	-45407.74647819217	406.22684696693267	0.41880879805005816	0.7944001095976673	0.032582253220284255	0.33980307710854846	0.05082835639109944	0.02005685126667636	0.03748211703198286	1.419798383470634E-4	1.3297741496494437	7.152763580910553E-5	5.637298453959862E-8	1.7738616453547646	-1171.7768223614298	65.12185560360376	376.5895281564479	1213.7941654690428	1059.8517663545097	751.3290040957123	135.44363895400002	57	7	5	75	17	9
405510000	-46918.02338785546	-45398.811027454016	-1519.212360401438	-45398.811027454016	340.34081389253504	0.41880879805005816	0.7944001095976673	0.032582253220284255	0.34641785847835305	0.05739145457557119	0.02005685126667636	0.04665630297825388	1.4542045276873142E-4	1.3476498970867687	7.148235587207903E-5	6.49862800908109E-8	1.693153702519783	-1160.9076036469432	53.038062545083	193.44046993787322	1034.0731925364282	614.0455946264228	1223.5796023196044	302.18794674471815	58	8	28	12	54	10
405515000	-46891.669264289456	-45404.21725089079	-1487.4520133986682	-45404.21725089079	315.0867077889314	0.4173472375647137	0.7944001095976673	0.03720331875332394	0.34641785847835305	0.0630635967260663	0.02005685126667636	0.04665630297825388	1.454857016458463E-4	1.27464676557666	7.510655134016384E-5	3.890948813461631E-8	1.4735198967996852	-1151.5339371182895	71.03889866317334	265.2756377481661	989.3415085650379	913.758947022295	941.4808549705842	93.56914233711623	59	9	41	2	48	11
405520000	-46918.92438590731	-45416.816368409476	-1502.108017497834	-45416.816368409476	346.5751381024574	0.42949437308746263	0.7786826979851362	0.03720331875332394	0.34641785847835305	0.0630635967260663	0.02005685126667636	0.04556392629762955	1.4231188307913228E-4	1.311598136700636	7.407109072764594E-5	5.62785131486296E-8	1.6201898095472334	-1152.661572667475	74.92369601328944	254.58223018386224	888.4192740463949	952.7312992106737	1106.8837217882428	161.91648429420403	56	14	29	35	25	11
405525000	-46873.89606001026	-45415.016192299314	-1458.8798677109457	-45415.016192299314	351.40601533473193	0.42949437308746263	0.7786826979851362	0.03720331875332394	0.3483110973334961	0.0496737052314734	0.021956315481599625	0.04093725655012088	1.448508481662098E-4	1.3649086934348613	7.265987082257807E-5	3.6847027816900714E-8	1.590842193392139	-1169.8802231868365	74.28277402606291	333.4084880354094	846.8260083211659	1427.2937145442042	585.814586575571	154.0926673823173	60	6	36	41	21	6
405530000	-46885.501598174415	-45404.152765189494	-1481.3488329849174	-45404.152765189494	348.77191249728793	0.42949437308746263	0.8143280482532781	0.03720331875332394	0.3483110973334961	0.0496737052314734	0.021956315481599625	0.0417641742395293	1.458862010741935E-4	1.2865221478870479	7.469800121720621E-5	5.784582593068912E-8	1.7611501343415887	-1160.393641308605	72.16115109659535	272.6485887063004	1062.180551621024	1051.7595671121544	626.9296788281255	43.096951438262636	58	9	35	43	20	5
405535000	-46898.272436038256	-45418.50690786327	-1479.7655281749849	-45418.50690786327	326.8523199938048	0.4459385554066032	0.8143280482532781	0.03720331875332394	0.3526462514037191	0.0539028201447263	0.021956315481599625	0.04227560154592331	1.4592818794551698E-4	1.343788233820967	7.598215288734778E-5	5.8585044947739234E-8	1.7822595834170483	-1161.3346606747546	74.2268305257471	477.3211687208806	894.267077853236	1155.6937148206391	414.54028488195837	89.23922648908425	58	23	8	52	25	4
405540000	-46888.6724692412	-45403.650890370285	-1485.0215788709177	-45403.650890370285	280.1457467275733	0.4430977060339985	0.7933115494444795	0.03720331875332394	0.3821891337531872	0.06145953637274285	0.02282547368490243	0.04163677250052249	1.4423890158641326E-4	1.3581324650084445	7.673632218916276E-5	3.919397522942518E-8	1.4727885527010771	-1161.9299964416948	59.708141386183655	83.35781353516006	349.8216738464796	1061.4250112595016	422.1225094138747	183.11381898183478	52	5	13	76	16	8
405545000	-46874.34884111061	-45401.03162237802	-1473.317218732588	-45401.03162237802	289.18217863894336	0.43356021751431345	0.7933115494444795	0.03720331875332394	0.3412370110139137	0.05688308490537755	0.023907290261128544	0.04163677250052249	1.5616182721648282E-4	1.3233306143912076	8.181697866855407E-5	4.647150429319711E-8	1.487971540920708	-1143.1659623638138	43.64645409724274	82.51002058698239	485.92532967266766	969.9092870038022	909.5965246631534	225.4938556687162	21	39	18	69	13	10
405550000	-46864.96966175872	-45389.50227573558	-1475.4673860231387	-45389.50227573558	286.0089644414574	0.43356021751431345	0.8082647655104542	0.03453718202362185	0.34779733845172367	0.05688308490537755	0.023907290261128544	0.047864200613108504	1.541668824889501E-4	1.3508497836458409	8.776798399155523E-5	6.010898826184145E-8	1.6284879181258478	-1134.1238924025263	43.493735177626476	50.86628812884072	245.63738612122947	787.4000673600634	774.5234785832625	207.25663273372646	22	35	20	57	26	10
405555000	-46854.070113693466	-45395.435376550115	-1458.6347371433535	-45395.435376550115	276.2493687432832	0.43356021751431345	0.8472626558650379	0.036556471802910454	0.3346997766441604	0.06398770423866532	0.02006458355288188	0.036380388859374495	1.5083751078986683E-4	1.2595243583514386	8.625770135398683E-5	4.6756502773610775E-8	1.5281244283110909	-1124.8849078071362	40.204719719057834	91.38268397795983	365.0858925826116	1027.3217116010649	610.2450936811005	95.27495410468738	17	41	18	52	33	9
405560000	-46870.44046491137	-45411.01508492634	-1459.425379985035	-45411.01508492634	260.61284801220216	0.43356021751431345	0.8472626558650379	0.03580683678553987	0.35056725254560805	0.04456166182913428	0.02006458355288188	0.04568649335370931	1.5795781697238156E-4	1.3671653828047565	8.817997522608169E-5	7.677379246300856E-8	1.7990217155456067	-1115.9499188943307	36.67234845571919	53.00864979533759	444.9962239119823	1408.867068986312	555.9821517177392	38.09956584061591	9	48	24	37	46	6
405565000	-46907.50943352631	-45415.292819516035	-1492.2166140102781	-45415.292819516035	237.48353606412223	0.44041697775304345	0.8472626558650379	0.03580683678553987	0.3711832748978906	0.05331370951532447	0.022694614899817323	0.035553103300116434	1.5103962635150362E-4	1.2769409312330522	8.100509465314498E-5	9.82128818927938E-8	1.9084190108026373	-1128.8088424579278	21.66428386692495	103.77484708815118	267.10740072186405	1383.6055786248864	719.7946117298828	55.83804276081057	22	31	21	42	46	8
405570000	-46857.693713101246	-45407.09895049431	-1450.5947626069294	-45407.09895049431	246.4543052315063	0.4482572436519679	1.005442383135174	0.03580683678553987	0.3208688581373944	0.05529842063111536	0.01736675212106387	0.04168020752146809	1.6061553458255178E-4	1.4320659773610256	8.383789325957921E-5	8.002501058471189E-8	1.8836396048918245	-1134.6367613063517	29.443840139296935	55.40526905671334	280.3752396980579	1456.6524239179319	726.0669843023278	130.44532563877985	25	29	23	51	35	7
405575000	-46887.988229567	-45407.92767725694	-1480.0605523100635	-45407.92767725694	252.3072306877955	0.4785840655013614	0.9947354577757668	0.03580683678553987	0.3208688581373944	0.055935009920880144	0.01736675212106387	0.04213969042026832	1.6223963984374507E-4	1.3636960136627259	8.354162736389311E-5	8.583823022933178E-8	1.7915633589210875	-1140.1124386756608	32.107452211575755	70.34414276052804	510.7736001041703	945.3596709129088	1083.23100030896	95.52930362707949	30	24	27	25	54	10
405580000	-46865.83483609673	-45405.49637160146	-1460.338464495271	-45405.49637160146	262.7393013978605	0.4661087968660107	1.0200391066678482	0.029444123177476206	0.3314905768211525	0.055935009920880144	0.01799078450511401	0.04258367348133911	1.5540468359020649E-4	1.3505440628779166	7.880333188297116E-5	4.137052011864485E-8	1.5204177563327463	-1151.710417469789	37.88913078429581	73.55306422479967	517.4276683443497	1321.4353008339315	872.2553583295968	96.45626721322908	9	45	23	34	50	9
405585000	-46881.90752796074	-45411.27308690598	-1470.6344410547626	-45411.27308690598	263.1505875286214	0.4661087968660107	0.9509724889206242	0.0365862671812383	0.3314905768211525	0.056045610481599416	0.025831369884252837	0.04258367348133911	1.5071481436361756E-4	1.4125810477118206	8.047090227058804E-5	4.376837192131216E-8	1.5132247071578657	-1144.74387418011	49.12849063072369	105.83182221769287	481.52885323444923	362.41243757948473	1026.7453915000474	86.44672319270832	31	28	14	6	80	11
405590000	-46851.879761612676	-45408.53702326982	-1443.342738342856	-45408.53702326982	256.807422704407	0.4777748086839487	0.9916974676463399	0.0365862671812383	0.3478339160293254	0.059946996435000184	0.024875852059519525	0.05692466485190256	1.5156969484309487E-4	1.3427425395016697	8.323089390167507E-5	3.8012566893716E-8	1.4555692557128126	-1133.8278746002738	39.92956972093139	103.21447837445271	478.831799601155	423.46832014456106	959.4802551925333	70.53351363028415	33	26	20	1	79	11
405595000	-46882.09502868032	-45407.98486555693	-1474.1101631233894	-45407.98486555693	275.31903534961936	0.4777748086839487	0.9916974676463399	0.03483203055316605	0.3478339160293254	0.059946996435000184	0.024875852059519525	0.03990096817181436	1.5388464351010574E-4	1.3209262292605832	8.287135402138382E-5	6.08785926000141E-8	1.6725588694379583	-1142.4589657471363	35.41445274953183	107.33496855067821	789.8511617576162	1182.6450805736174	973.9295554133272	146.00209976558713	22	39	41	13	44	11
405600000	-46886.52337307859	-45408.81976110763	-1477.7036119709587	-45408.81976110763	279.103270334551	0.48708686229143916	0.9916974676463399	0.040342126226987	0.3478339160293254	0.059946996435000184	0.024875852059519525	0.04071187380749705	1.46728433473388E-4	1.2412915967135687	8.55737082203268E-5	5.3054941390639934E-8	1.5828558188843682	-1131.7589566328247	40.51626599733325	97.63178647206422	624.6512853910793	884.0536379736297	581.8725008779213	117.24723304471806	36	24	38	46	17	9
405605000	-46910.958123649274	-45423.95921971338	-1486.9989039358938	-45423.95921971338	261.84917091433823	0.4646909599439199	0.9803117231128305	0.040342126226987	0.33334865809547726	0.059946996435000184	0.024875852059519525	0.043044878523497525	1.5274646218570756E-4	1.3528742345908653	9.018240264764072E-5	1.684169948867633E-7	2.3706876573862252	-1118.9605440651624	43.36967216815737	106.07141414382023	548.3543708853637	1024.7306258034434	621.5099323906593	85.59867873411397	44	17	4	57	39	9
405610000	-46930.38857815852	-45410.27772132826	-1520.110856830261	-45410.27772132826	265.2583744127132	0.4646909599439199	0.9614959328761413	0.040342126226987	0.3571945215485877	0.052305069217400905	0.024875852059519525	0.043044878523497525	1.4275234377749462E-4	1.3028178886130901	8.695550163743917E-5	7.535373378874466E-8	1.649837744964677	-1120.6451839343426	67.79677388223223	59.425264623319265	153.57249265996933	1284.960173081843	680.7008586184236	43.42333456390843	35	26	4	52	47	6
405615000	-46916.08092213333	-45401.52610732026	-1514.5548148130758	-45401.52610732026	270.9450195728329	0.46030738498802964	1.0237904676262573	0.040342126226987	0.3541641773873297	0.052305069217400905	0.022302801883924587	0.043044878523497525	1.422914067950876E-4	1.3254549753525893	8.163040293497349E-5	8.868963908024913E-8	1.8335265299420251	-1139.4776963165464	34.85079447485477	77.69463265348215	230.07881086998668	1258.9384228267882	907.960606646513	171.2906257200095	41	19	2	46	59	3
405620000	-46882.46823353196	-45392.76736561259	-1489.7008679193689	-45392.76736561259	309.8665069355405	0.46030738498802964	1.0237904676262573	0.03522549354271893	0.3541641773873297	0.052305069217400905	0.022302801883924587	0.043044878523497525	1.4594467607325165E-4	1.2799011251047396	8.246085299448248E-5	4.905358935216123E-8	1.5252003070590652	-1130.666812550088	34.33102333639628	63.52523861014405	470.92431067093435	1093.0445295822244	574.5474363909724	159.28582770697284	21	40	6	62	32	9
405625000	-46859.30704800152	-45388.43505301593	-1470.8719949855963	-45388.43505301593	343.46627347858885	0.47766985664621586	1.0237904676262573	0.03522549354271893	0.34571692443481705	0.05643852125720531	0.025678766994290707	0.043044878523497525	1.4753394094956115E-4	1.3162700965043708	8.104614828076703E-5	1.046947346378902E-7	2.0935705596014946	-1128.6999624570635	23.62582409338434	55.284370674922776	338.8064223195242	1024.199990089397	582.3602552801598	341.8985433438625	7	55	4	57	39	8
405630000	-46840.95445351448	-45396.37524498994	-1444.5792085245396	-45396.37524498994	342.4990049404148	0.47766985664621586	1.0237904676262573	0.03522549354271893	0.35166741112427274	0.05643852125720531	0.022345450034556808	0.043044878523497525	1.5291010763634463E-4	1.3495450118080994	8.379327818513225E-5	9.450440362956885E-8	2.1300819158840496	-1129.6031120636956	23.517317241649327	57.1753088948254	435.2819599472997	942.5141735898917	1091.3400075077016	327.8918659690109	16	44	11	62	14	23
405635000	-46880.091398721546	-45414.248463487755	-1465.8429352337882	-45414.248463487755	325.2082934602676	0.4851429312349579	1.0966026395886985	0.03522549354271893	0.35166741112427274	0.05643852125720531	0.021271228581504112	0.03720810373208116	1.507120155113872E-4	1.3153724504642308	8.372029273650862E-5	4.5252420355244925E-8	1.5061194503739466	-1136.3993454808403	26.004321327101096	57.79788404657276	280.42859201164373	939.1893063427608	1188.3986581502863	323.0938598207707	15	44	5	49	33	24
405640000	-46904.4753323433	-45418.06961077251	-1486.405721570793	-45418.06961077251	324.6748058654986	0.4851429312349579	1.1677620175846737	0.032418858706454626	0.32746835582653105	0.05643852125720531	0.021271228581504112	0.04491064676087852	1.4776259709456944E-4	1.3291803236622026	8.523724573904421E-5	7.203052318232753E-8	1.7875928721250705	-1141.3783438798782	69.5541297697158	65.51425512834234	298.11107715828723	892.9932568779989	807.9039909645132	404.9779021634006	20	40	3	69	13	25
405645000	-46902.11611674444	-45418.7063473067	-1483.4097694377347	-45418.7063473067	323.72041098977536	0.4851429312349579	0.9425748715304552	0.0357934573300018	0.32746835582653105	0.05370842673744942	0.021271228581504112	0.03897856645160542	1.4905284927547077E-4	1.2847637272892154	8.883726689285393E-5	7.731768619017272E-8	1.8112605669610113	-1123.8543321896614	28.777179818197776	83.55851575678999	103.71698409266438	782.3140576449589	535.5930875651693	175.3181398368167	15	39	6	85	11	14
405650000	-46908.28633534111	-45422.78811221177	-1485.4982231293393	-45422.78811221177	410.590168539548	0.4851429312349579	1.0248756682213094	0.0357934573300018	0.32746835582653105	0.06264774611405179	0.021271228581504112	0.03897856645160542	1.48798208205798E-4	1.4118983932938856	8.277333421252192E-5	4.4273199283986956E-8	1.4988396684745997	-1149.2177501244332	38.81145785860991	86.94928629056757	258.10553510213924	942.0652198127517	743.6138739454288	107.3676493329875	15	42	8	79	13	13
405655000	-46866.690014099346	-45416.160560801756	-1450.52945329759	-45416.160560801756	296.3086074888292	0.49154299462744755	1.0210051910234865	0.03537201101408151	0.32746835582653105	0.050654541389358286	0.021271228581504112	0.04952947965659664	1.4913847227006807E-4	1.3368834400130283	8.382464518724887E-5	3.551291724518295E-8	1.526004005604099	-1156.5468592944	86.44502121245777	67.3523256613296	248.84291632324386	1061.551280595943	352.6619615107193	155.92950721259683	37	24	2	84	5	18
405660000	-46888.46585225015	-45408.76042159931	-1479.7054306508385	-45408.76042159931	335.39706232588924	0.4964178457616088	1.1627597908704173	0.034660677950241	0.33002792452552926	0.050457779577124176	0.021884232055460112	0.04754488595317506	1.5207770897158606E-4	1.3091866044204612	8.161099451366505E-5	1.0987502049767362E-7	2.084391004822647	-1156.7666741115181	71.670678720784	355.1805931649098	534.7398354405785	928.6857303077868	321.56905184397544	112.06357432651238	61	2	7	71	24	5
405665000	-46831.62350489299	-45392.46154107051	-1439.1619638224768	-45392.46154107051	369.2355231998908	0.4964178457616088	1.253611952572275	0.034660677950241	0.3594222578247597	0.050457779577124176	0.022022956158965344	0.045890184402560596	1.575785373498612E-4	1.494439784913291	7.709641089160729E-5	7.384856472507092E-8	1.9549830472367242	-1156.5001909194632	66.58517415207676	209.12534863397175	775.7347793296253	1251.3138496462368	1699.6467261337114	399.72846296773383	61	2	10	67	6	24
405670000	-46819.31985402566	-45390.80712204455	-1428.5127319811115	-45390.80712204455	377.07126183750654	0.4964178457616088	1.1170439413344662	0.03650455257195948	0.3594222578247597	0.050457779577124176	0.02147133962484418	0.04306280899331852	1.5795309951131036E-4	1.4019938848794729	7.315019887846284E-5	6.913732233670552E-8	1.8670780689583957	-1149.062516207596	61.85229487463325	337.0194737576198	492.7264562140669	1179.709326431853	349.0837070500295	235.074369163836	60	2	11	71	8	18
405675000	-46833.12015091131	-45397.34482414875	-1435.775326762562	-45397.34482414875	410.96905942964463	0.4964178457616088	1.0053798118340747	0.03650455257195948	0.3594222578247597	0.046228001187738996	0.020896168811061707	0.043739842034128715	1.6249142984723006E-4	1.4792888429572824	7.567427636329643E-5	1.468069041206668E-7	2.477330636213887	-1150.785225316066	53.160574740799305	245.4263840139395	313.41784903502366	1087.6384900889896	142.75318697378015	273.0383555796589	56	4	9	81	8	12
405680000	-46852.588606848265	-45408.350222829235	-1444.2383840190282	-45408.350222829235	375.34214316872794	0.48225726203280606	1.0053798118340747	0.038436098527471985	0.3594222578247597	0.05231459167008542	0.020896168811061707	0.04520740330719296	1.6273050202757322E-4	1.438187922172852	8.013904123145017E-5	8.65036141562767E-8	1.912245612752182	-1141.1470289178658	75.90888473558418	140.69546089135522	474.57340771185454	1161.7025648463277	287.39962740375665	279.5903882225964	58	2	16	74	1	19
405685000	-46855.9148391621	-45408.10482605625	-1447.810013105849	-45408.10482605625	332.1944520201131	0.47943036959936774	1.100657205442276	0.038436098527471985	0.3594222578247597	0.05333579930004821	0.0188555535477877	0.03594525201410321	1.6144594679082255E-4	1.3657698636917368	7.806155344205316E-5	6.251775253936615E-8	1.712209092012912	-1139.3628777367853	42.703104369936455	333.5602752044164	844.4782485205769	913.7267000007996	239.63438717947332	225.51009946385432	62	1	27	62	15	3
405690000	-46839.065423162385	-45398.74814153136	-1440.3172816310237	-45398.74814153136	324.34608694210067	0.46719579306291276	0.9917401766636736	0.039009706279900205	0.37933112395902807	0.048443979216032586	0.0188555535477877	0.04488359633116854	1.6368818414920936E-4	1.5246173492267354	7.707523858178957E-5	5.3717480631128515E-8	1.6349382687747052	-1138.5078126255783	67.80418272416007	239.09368907884948	722.0425676603206	1231.9131730537642	375.7611488898401	77.8225493254209	60	5	36	44	23	2
405695000	-46822.86917002619	-45391.26780538045	-1431.6013646457397	-45391.26780538045	318.3943156190891	0.4703934487701673	0.9773274779468302	0.03894828010945798	0.37933112395902807	0.05691547049845888	0.020545147346885582	0.04073367127080259	1.6473786599444963E-4	1.4903927443358458	7.893571558009837E-5	7.071567462434783E-8	1.7932039198756384	-1137.0846681164621	57.706979387682736	109.6097200499989	492.5071230720112	1403.1205939994506	599.9470946107834	22.112773703352193	60	5	16	54	33	2
405700000	-46862.31037659487	-45404.06710109545	-1458.243275499422	-45404.06710109545	352.40297497276003	0.4703934487701673	1.0388609298584783	0.03521993112707756	0.37933112395902807	0.05691547049845888	0.017861409318914643	0.03645521632981902	1.560899231653403E-4	1.41845336827417	7.676306773760079E-5	9.14561176235839E-8	2.0059186589209026	-1141.856318627982	65.99590955795144	249.50824935919437	699.3099780415578	1245.2093171080794	458.13143915125715	19.627000413051736	61	9	16	56	26	2
405705000	-46872.73042038371	-45407.00225313646	-1465.7281672472511	-45407.00225313646	334.2485419369007	0.4736918816634583	1.0900282491077276	0.0390462457116692	0.33614797418181647	0.05578688742473985	0.022196478526229742	0.04740325855874463	1.6219930698831893E-4	1.3285446958910867	8.158728673042387E-5	9.33268375380844E-8	1.9583516675381274	-1156.8446750793237	97.44092360720231	444.10476449370094	599.4204840000427	941.8697475484763	439.585443439609	284.0333716355689	60	25	5	56	5	19
405710000	-46878.99819203913	-45401.83640264718	-1477.1617893919436	-45401.83640264718	341.50899830193606	0.4938116731528044	1.0637283031373501	0.0390462457116692	0.3523151263826205	0.04965576628826058	0.022196478526229742	0.04329405139936946	1.5229149530007413E-4	1.3899969309666018	7.760544318645201E-5	7.235843041848392E-8	1.7600776137994314	-1146.8786072936152	63.6520373286525	308.2622953894225	586.0217813861908	946.8984778999508	340.4868676474013	207.25923113491336	58	10	17	71	12	2
405715000	-46885.066976673355	-45420.673034652165	-1464.3939420211912	-45420.673034652165	321.05375603791435	0.4938116731528044	1.112586690067926	0.03605164863155642	0.38405884657487915	0.054546766891325954	0.022196478526229742	0.04474459693418788	1.6185527637754517E-4	1.4042287631887505	7.607720246664197E-5	9.094927007264494E-8	2.040281256675779	-1174.018325908897	92.20372609577888	91.47249574796129	493.56391906541603	1080.6532703420282	358.9652863637594	119.35662145287729	46	9	22	68	22	3
405720000	-46902.08986582203	-45440.7513721692	-1461.3384936528337	-45440.7513721692	335.76976496747955	0.4938116731528044	1.112586690067926	0.04678361841417078	0.38405884657487915	0.0533655549695105	0.022196478526229742	0.04411581251630042	1.642292764267067E-4	1.4263973277125046	7.841867105614385E-5	5.1890460689470484E-8	1.5975012092950234	-1164.8130110660763	71.45777682766483	160.49634757216202	804.9677391161475	1290.9407148478895	472.0427647003926	205.6499756147681	56	2	12	62	31	7
405725000	-46874.8147187888	-45410.87777627341	-1463.9369425153952	-45410.87777627341	325.81063540730406	0.4938116731528044	1.027579419774666	0.04678573043410703	0.38405884657487915	0.0533655549695105	0.026629434397901837	0.039690796110228535	1.5690972165216554E-4	1.373187497447249	7.966878421119439E-5	4.9383176820360326E-8	1.6228418231653898	-1164.0373283155322	77.51845154892051	176.86900810083296	789.9811780916733	1260.97003117614	686.0448054112921	132.94632483129905	55	1	16	51	41	6
405730000	-46916.393148909454	-45437.997891911626	-1478.3952569978253	-45437.997891911626	293.38780073073775	0.4938116731528044	1.216454365096394	0.04531113983631867	0.3548296573456645	0.05502829505108176	0.026629434397901837	0.04517010765983889	1.5117613308506198E-4	1.3123830883447065	7.704944736298711E-5	7.180662087033807E-8	1.8424802622025371	-1156.983115841283	63.931969690210664	474.01281248501414	819.6660762676976	1128.3165249503554	1212.120628934206	666.5976314500416	58	18	2	40	17	35
405735000	-46875.141091967256	-45435.50881063442	-1439.6322813328393	-45435.50881063442	303.5705194345042	0.4938116731528044	1.216454365096394	0.031495331931958186	0.3548296573456645	0.05502829505108176	0.026629434397901837	0.0404355341606096	1.575511685510573E-4	1.3923201081026186	7.721249131305055E-5	4.995914625809781E-8	1.7980515629312086	-1178.242690142469	74.17784806941127	326.9826279081168	1111.4062360094622	1062.3762882026488	412.1868004106587	396.2329230015433	54	20	39	41	7	9
405740000	-46865.12911871595	-45431.552800762714	-1433.5763179532373	-45431.552800762714	288.1911923681328	0.4917939139856718	1.1000947889603299	0.04605494639400693	0.3548296573456645	0.055033030743340025	0.026629434397901837	0.0404355341606096	1.5290653330087461E-4	1.3486059733636013	7.635850296755801E-5	4.948778482295912E-8	1.7707952139786773	-1156.881293778748	68.22323750341026	391.3175597140618	1074.119767722541	971.3137621330425	325.43886171719623	19.817278624590088	58	16	16	57	20	3
405745000	-46866.60555911111	-45428.534172910986	-1438.0713862001182	-45428.534172910986	275.402346816097	0.4917939139856718	0.9951110174790159	0.04605494639400693	0.3728458583423952	0.05658013667098496	0.019420822241678116	0.0404355341606096	1.5361697834404806E-4	1.346780553705883	7.650730783672577E-5	4.6768859118645677E-8	1.7040804744343143	-1160.39231194661	66.54514699705254	278.3809551332874	529.82950078927	1205.632805190917	358.4376309972053	12.309317969575186	60	6	2	79	21	2
405750000	-46887.80832742237	-45414.20469720872	-1473.6036302136524	-45414.20469720872	288.76228793478543	0.4917939139856718	1.0742840751268592	0.04260274667873668	0.3650398472733924	0.05905668128082726	0.019766214206514632	0.0404355341606096	1.455184780068945E-4	1.3869336616652346	7.474196827436341E-5	3.605368515156561E-8	1.4884061427688395	-1163.11129204199	68.01216549210574	135.62093995617786	706.9679598728256	1073.4942720042286	290.99949179805736	98.05403160990265	55	8	8	74	20	5
405755000	-46888.129691422	-45417.13522194338	-1470.994469478616	-45417.13522194338	272.29236766248596	0.4917939139856718	1.0742840751268592	0.04260274667873668	0.3531401108043667	0.05905668128082726	0.019766214206514632	0.044556866381156454	1.5091573682452164E-4	1.4846847013012185	7.743004216851622E-5	7.606006747859696E-8	1.9064229500701682	-1158.7702244757622	105.35730891133352	393.78605064407975	717.17466746477	1084.9634030679035	417.46835574222973	18.18533815244113	58	22	4	63	19	4
405760000	-46859.05423455903	-45404.31152518329	-1454.742709375736	-45404.31152518329	279.19249818713536	0.4917939139856718	1.0742840751268592	0.04260274667873668	0.3487084327025642	0.05048810823315623	0.019410036270741657	0.04409613335305962	1.5270760014554798E-4	1.3852297332210293	7.764414709642501E-5	8.062310227286301E-8	2.015202572772557	-1157.151097579767	76.62965099440885	132.77731701193918	223.90787757475553	1171.016559241687	396.8550211484244	75.27028663687953	56	1	12	78	19	4
405765000	-46889.90197652818	-45427.19658482095	-1462.7053917072294	-45427.19658482095	283.53151130815917	0.4917939139856718	1.1561555446826277	0.041116429522230956	0.34602247581534074	0.049690759737782135	0.019410036270741657	0.05233002685654285	1.5679517113021023E-4	1.3793189519418134	7.651336932247766E-5	5.849793510196568E-8	1.75395408272608	-1163.634650272877	71.60099457896781	299.7448682298547	435.7090452781289	1020.4642206696515	284.9418186258255	15.922204753723596	58	8	16	67	20	1
405770000	-46885.602367974134	-45412.43141053919	-1473.1709574349459	-45412.43141053919	285.7443596395086	0.4897610525649843	1.029742093751644	0.041116429522230956	0.34602247581534074	0.052200208734595716	0.02411928238879671	0.038009906539951746	1.50733579475742E-4	1.342181140347674	7.438106862194387E-5	2.7150299067661946E-7	3.3189984103621653	-1169.358495922757	85.0086274983203	203.2263657162345	694.4109260563414	814.6987654847276	939.9243171764836	141.7889537189846	56	3	8	64	28	11
405775000	-46882.68090970514	-45416.91985099016	-1465.7610587149782	-45416.91985099016	286.5190043323894	0.4671153992674716	1.029742093751644	0.03761403222587161	0.334060489274906	0.05481049000607175	0.02411928238879671	0.04108601527941626	1.5698748789916666E-4	1.3208158740524758	7.692592347166338E-5	3.5289913320045704E-8	1.4073266698534213	-1158.5058212488543	67.66451606807668	224.2952686275405	726.9858185416862	1383.0630568943682	225.72054793839493	198.7257028809233	58	5	44	43	14	6
405780000	-46866.33914115944	-45398.51817511189	-1467.820966047553	-45398.51817511189	273.3997642487936	0.48260277249513056	1.029742093751644	0.02867828737098495	0.334060489274906	0.05652174624420361	0.016662861975578876	0.043214969151622686	1.511924372855802E-4	1.325677510369379	7.670568003549267E-5	3.78664599370464E-8	1.4825948737703907	-1159.2615547663008	68.94499001292067	273.8161216740478	769.7678272193734	1082.2882447546006	869.3840123602324	243.7887414921617	58	6	22	53	12	19
405785000	-46878.24363744627	-45414.024134696425	-1464.2195027498426	-45414.024134696425	302.9652699252237	0.47453654686277275	1.0190598959864559	0.03289649112148804	0.3269703883208294	0.04934331219088971	0.017220455020149995	0.044263356209475566	1.55028294599319E-4	1.2608492943115674	7.721250100207891E-5	4.342425974047404E-8	1.5471134671286118	-1155.1951477943624	57.28165613888967	211.62446351857446	628.0079634566287	921.4580770878842	801.3741330049442	118.25043045194921	57	5	14	55	22	17
405790000	-46913.68806828869	-45429.323180569365	-1484.3648877193293	-45429.323180569365	285.6671355969283	0.465084353810469	0.9215448500657151	0.03900352785803544	0.3269703883208294	0.04983153899393173	0.018640765843023235	0.042545072696053496	1.5097168783693635E-4	1.271225953556015	7.717048994054391E-5	6.903735754504279E-8	1.8425815531453444	-1155.87636771391	59.45430763732366	106.84043462966234	386.0189275162118	1284.0363996066098	817.9879576326553	184.1025468311769	62	1	12	52	30	13
405795000	-46881.834780508485	-45415.22372326765	-1466.611057240835	-45415.22372326765	292.1940291006446	0.47011843801349185	0.9215448500657151	0.03900352785803544	0.3399656303305258	0.04983153899393173	0.021394904250400734	0.042545072696053496	1.6203234483939678E-4	1.2286924380392164	8.032833785431783E-5	6.704128552163206E-8	1.7501850270707748	-1155.037486148493	64.17740323815212	76.78413473083636	378.83155948852914	1100.3757267939	1189.8311870082114	222.15146107719002	54	7	17	60	12	20
405800000	-46908.23594931319	-45431.904369973054	-1476.3315793401352	-45431.904369973054	271.01553354388983	0.445223970786455	0.8374127305464845	0.033315880818841466	0.34600689737434864	0.05024641722537395	0.020318747265924517	0.03755908321260933	1.5886448855820994E-4	1.287160939785403	8.522827732401532E-5	7.670492452961206E-8	1.8411840489832687	-1155.1332410298066	63.968186611303594	57.314714554773126	264.5213903984591	888.8438310631468	557.1905037955845	228.07668920625318	29	31	6	73	22	9
405805000	-46888.150849434445	-45422.22356285211	-1465.9272865823334	-45422.22356285211	246.2394537561214	0.445223970786455	0.8165356707505435	0.03160502321889234	0.3580691353780468	0.05294072669648991	0.021515245200692753	0.04481871173764161	1.4959749984623852E-4	1.249410279575369	8.457011775733813E-5	6.922913357763089E-8	1.7806007652959923	-1129.523366066302	120.01200471071908	41.51413489062658	170.30492787715866	1033.2864540871335	1370.3840909206742	255.9594816090859	20	34	10	49	34	23
405810000	-46902.29889860668	-45448.34789808864	-1453.9510005180348	-45448.34789808864	256.24921513606677	0.4320116228385426	0.8095970046281088	0.04092469247494436	0.374208016443207	0.062054381306995206	0.021515245200692753	0.04481871173764161	1.5743405942660887E-4	1.3550870122932628	8.507572311904844E-5	5.3933340264296044E-8	1.6926950590938894	-1143.2047290484668	91.43814484233823	71.69688518944461	378.82787980916027	806.4154056817628	1169.905117950051	149.11221548879251	7	55	1	41	45	21
405815000	-46896.31871954722	-45439.388548422045	-1456.9301711251746	-45439.388548422045	250.1417445770462	0.4248420323077276	0.787468566348705	0.04092469247494436	0.374208016443207	0.04966316717869953	0.021515245200692753	0.048420977460195004	1.5320825195424897E-4	1.3205225965373921	8.00102968351653E-5	3.1060832388807746E-8	1.412146077384066	-1156.1305917948382	82.94678565224987	51.98454636849719	291.6228720784717	1078.4535914878018	1224.7513421486726	427.6495576377476	30	32	3	6	71	28
405820000	-46911.30200332229	-45428.420348021	-1482.8816553012975	-45428.420348021	253.23987215767522	0.4061269678733168	0.7348628204147082	0.04092469247494436	0.3463231258067909	0.06134072544303781	0.021515245200692753	0.04030572361907931	1.593701170499785E-4	1.2804394292960228	8.153512149388388E-5	4.983267183818859E-8	1.5364654685267818	-1160.1016956903457	70.01649156356773	54.40812861200196	222.23021418597222	728.4194928683104	1193.3490864610562	553.8490703283811	31	27	3	5	76	28
405825000	-46874.738139423	-45432.205239540446	-1442.5328998825546	-45432.205239540446	260.68194471996236	0.410914755462713	0.7597186419349825	0.035506660614925876	0.35772432322960573	0.05491987286325272	0.02726532586811836	0.03725877595163383	1.598253831507501E-4	1.3333354312835153	8.057452698961932E-5	3.617110644532834E-8	1.4724312957749313	-1155.668325385961	86.42758220242948	49.554305149938806	139.39781352276373	207.58368711729028	1271.310334218817	333.70781676513184	43	12	2	10	69	34
405830000	-46849.12816787558	-45407.104921468774	-1442.0232464068035	-45407.104921468774	275.2758674395921	0.4556877093937421	0.8497280301983199	0.035506660614925876	0.3494804753680545	0.05491987286325272	0.022928676489634647	0.04539537490943486	1.604752436386463E-4	1.3676674499914738	7.919968196406578E-5	6.730676426697892E-8	1.8919637262563391	-1151.0235340123756	66.51330337632156	119.42449536218781	212.63129526760602	480.80148957818614	1289.1389195058048	373.02589791397463	54	6	2	2	74	32
405835000	-46862.43395594062	-45424.447588567185	-1437.9863673734349	-45424.447588567185	251.8971361975777	0.4859388621991058	1.1630345168831364	0.035506660614925876	0.35599605065306295	0.061815920452345734	0.022928676489634647	0.04866867523890113	1.6196390862936526E-4	1.3036936159743968	8.429079907021674E-5	7.15098773191919E-8	1.921648133708533	-1143.1456221731946	65.55923787419302	93.32223498746019	563.2072201450983	829.2353925083208	1265.2107822648238	167.15163492551	55	6	17	21	47	24
405840000	-46855.16266804872	-45409.1419252189	-1446.020742829815	-45409.1419252189	266.7012717882186	0.4734064241902875	1.1630345168831364	0.035506660614925876	0.35599605065306295	0.061815920452345734	0.022928676489634647	0.03744479021222115	1.6938017341181568E-4	1.3395638612552498	8.379705447740697E-5	9.968008798207107E-8	2.1140440708623367	-1156.7232012398783	64.23300752699042	226.73303177207796	375.03993858437633	602.2473892832178	1620.274127621015	200.81028634206513	54	1	5	12	72	26
405845000	-46813.38505833218	-45411.89060040658	-1401.4944579256007	-45411.89060040658	277.80621752831144	0.4734064241902875	1.0288090490987878	0.035506660614925876	0.3721375395753796	0.061815920452345734	0.01990143433164831	0.03809149020123195	1.678601179502727E-4	1.3410005964569591	8.028729546706244E-5	5.843181108008496E-8	1.955892312108321	-1151.6135211588553	45.63302825387429	122.76705208549534	376.0033434710222	1188.0265681871756	1307.247760759484	205.56875964757154	51	1	4	35	49	30
405850000	-46840.097394946446	-45402.83005603963	-1437.267338906815	-45402.83005603963	281.0317668903451	0.464141916795913	0.9828538291107448	0.035506660614925876	0.3681462106081911	0.061815920452345734	0.01990143433164831	0.03641159520470885	1.6807929256423094E-4	1.349194915108551	8.187262100577448E-5	1.1614381135582115E-7	2.1571111517973747	-1140.9664124750984	46.406512142776364	114.93751613472406	327.45500342295696	966.060221225118	1160.9420753671382	245.8379331033856	44	13	3	38	45	27
405855000	-46849.451551319406	-45414.02214602347	-1435.4294052959356	-45414.02214602347	318.13219324109514	0.42224281705808486	0.8909576299212216	0.035506660614925876	0.3681462106081911	0.061815920452345734	0.024135584724287628	0.0369701539138731	1.7059729200650132E-4	1.3717223468763295	8.038161540851443E-5	6.638995511959827E-8	1.7365082616480934	-1137.8713886284297	50.19543507264469	58.11473977274618	125.65703866318805	582.5959184423275	1201.8519906696508	293.9235982332266	39	13	5	32	51	30
405860000	-46872.39792364315	-45407.98838571975	-1464.4095379233959	-45407.98838571975	353.38871312428154	0.42224281705808486	0.7692840051599382	0.03448212827852358	0.34909545073847315	0.048899445914647975	0.024135584724287628	0.051929763628086587	1.6795557652822397E-4	1.3801915889517646	8.213051451744254E-5	1.0282331237794915E-7	1.930956438648062	-1140.8007124420087	51.260935407490315	105.0472358936092	297.6162807583481	934.2152868537646	2136.7950973248107	215.6415056646266	49	5	3	45	39	29
405865000	-46821.48614099309	-45388.620108408904	-1432.866032584183	-45388.620108408904	405.8123725611189	0.41131448946636356	0.7716959401793831	0.040137225568163425	0.34399567575854173	0.05935319919039641	0.018193544696979112	0.04527440681809367	1.663694358324175E-4	1.4481789619587004	7.780452774940885E-5	7.82724406173177E-8	1.9312135193832891	-1143.059554470878	52.86878922934019	128.9426406607614	312.5061270132449	806.0727946484359	1057.0590821647684	294.65602375202093	51	3	7	23	53	33
405870000	-46842.2626314069	-45384.64233253285	-1457.6202988740445	-45384.64233253285	311.88562054855515	0.398130679624679	0.7716959401793831	0.03504240593419292	0.34399567575854173	0.05935319919039641	0.020107455247083114	0.04527440681809367	1.688301301647227E-4	1.4571784614541843	8.339112419181406E-5	6.697994025128213E-8	1.6858411980896741	-1146.3789344071595	50.446601094067226	196.16332887212386	866.2778905710692	998.9973848548696	1164.1891923211856	291.04746958442513	53	13	8	19	42	35
405875000	-46861.20849695207	-45411.08666747397	-1450.121829478103	-45411.08666747397	269.3579649929195	0.4129636271797617	0.7819366115535252	0.03504240593419292	0.34399567575854173	0.05935319919039641	0.018871316992387054	0.04527440681809367	1.6920308871091794E-4	1.413635287067266	8.6327993757982E-5	6.002561297540289E-8	1.6615413128483876	-1143.4948353533625	63.29526756934358	643.6087908522812	634.4221328527399	1146.5339102550129	1089.4880986242727	221.82505362986106	59	11	7	20	41	32
405880000	-46878.02203612056	-45413.07988336307	-1464.9421527574862	-45413.07988336307	271.9677295393103	0.43421097783549994	0.7819366115535252	0.03504240593419292	0.34399567575854173	0.0562070532197213	0.021028691756517545	0.036323093195627855	1.6369275298031867E-4	1.3908975617717751	8.381798969849998E-5	1.0175147668854067E-7	1.9561163803628303	-1141.2697248463758	47.47102370431065	146.26678282297775	379.72195019889944	1254.4188225906298	1225.0040342586494	319.9705069032731	50	5	14	12	57	32
405885000	-46844.88371145541	-45415.67387045057	-1429.2098410048404	-45415.67387045057	314.5539779945138	0.43421097783549994	0.8831328981975642	0.04396375282633987	0.34399567575854173	0.05081141746883641	0.022664792772392407	0.040421091673043114	1.6839400062776402E-4	1.4250200640393869	8.351020290040812E-5	6.026412236701551E-8	1.6391862107423534	-1128.088154243415	63.016411052217954	43.408641111165124	89.77251346008693	444.2259817365201	1045.9324000569222	284.8917161584659	22	30	8	18	67	25
405890000	-46842.62899044093	-45422.19783414949	-1420.4311562914384	-45422.19783414949	309.1960576437246	0.4125624469933857	0.801512732050587	0.03366151152063494	0.34399567575854173	0.05994184887576641	0.019812965033369705	0.040421091673043114	1.719313110841301E-4	1.4145184596901046	8.383069278088381E-5	7.023393155521308E-8	1.7494328803504744	-1131.773070034165	58.153413714455525	26.209684780120305	148.49240396048427	498.187731738773	1618.2209959097052	303.7068170935864	35	20	5	19	62	29
405895000	-46870.492000571954	-45426.84195533224	-1443.650045239714	-45426.84195533224	274.07907524797065	0.4125624469933857	0.801512732050587	0.036607594964552195	0.34399567575854173	0.05246913727139938	0.019523354728921857	0.040421091673043114	1.6706821674151626E-4	1.3219219334146821	8.616827980298035E-5	3.5126458713494365E-8	1.3339084245674961	-1138.8086585420053	76.83256769394835	38.22309534255138	214.40126036569418	677.5538727521489	1191.5104786955292	211.56711025169656	31	22	4	20	68	25
405900000	-46857.32369830556	-45421.77587612174	-1435.5478221838207	-45421.77587612174	278.02980896361754	0.4125624469933857	0.801512732050587	0.039859252867053496	0.3393555191463156	0.05774282194086539	0.02336150989763241	0.040421091673043114	1.7508686269927375E-4	1.3126762859794854	9.051692738805E-5	2.0108524342653155E-7	2.600347963183975	-1135.7384813281315	85.7271504193336	46.25763201626044	86.81967889883774	261.2120436370705	1009.7925056776589	145.7452980136585	26	23	7	2	95	17
405905000	-46864.99917001486	-45408.470290683676	-1456.5288793311815	-45408.470290683676	256.32473025111483	0.4125624469933857	0.6896101121651727	0.0427460366336544	0.3702334475264539	0.05774282194086539	0.02336150989763241	0.040421091673043114	1.7632956998208207E-4	1.4068524499023767	9.16237302642304E-5	1.5079790070543642E-6	5.595685349747079	-1131.162426560106	79.02928906277025	28.41312245905072	114.61854711016454	188.73997765302602	858.6419858912207	126.880574555213	26	23	7	2	90	22
405910000	-46839.120263519515	-45411.19531038297	-1427.9249531365451	-45411.19531038297	282.75277548467585	0.4329787905499958	0.7369475786689366	0.03892972700081359	0.3702334475264539	0.056552091122958316	0.020526283872957768	0.042248044344052826	1.6076105271767724E-4	1.319391639504119	8.943073139816044E-5	3.669247987702984E-8	1.4193779676515268	-1131.707528614178	56.152384612774206	38.14663532719759	83.45913088203456	177.54500317794867	878.5629075232312	205.5983817924919	29	13	13	6	85	24
405915000	-46854.96922284429	-45413.42093888735	-1441.5482839569386	-45413.42093888735	290.53726508603523	0.4329787905499958	0.8742414468010359	0.03892972700081359	0.3702334475264539	0.056552091122958316	0.026750465095601157	0.04247275273223072	1.6440590926769294E-4	1.3080474810233085	8.924563725511084E-5	7.444985414156564E-8	1.7550364978871784	-1123.3881577026195	68.173975197816	22.833882105518715	34.364328624151035	220.85152579525658	1027.0523031145121	138.7776049005329	27	5	25	4	90	19
405920000	-46844.01719431809	-45408.95788463956	-1435.059309678527	-45408.95788463956	294.67875449982085	0.4329787905499958	0.8971816347045709	0.03892972700081359	0.36625642644795475	0.056552091122958316	0.021892663023363294	0.03959539605114535	1.6019026975575213E-4	1.2646808144653934	9.171931909541343E-5	5.513820263040515E-8	1.5936341301746588	-1125.8260787157724	40.71871692936205	28.2247799141641	64.89469239006908	271.7571454217779	797.6260929919657	208.36208762075387	40	7	7	8	85	23
405925000	-46855.67668911059	-45414.275874585175	-1441.4008145254086	-45414.275874585175	300.00976300886975	0.46826471575708994	0.9498613035064545	0.03892972700081359	0.36625642644795475	0.056552091122958316	0.021892663023363294	0.0384582537457997	1.5997719691135303E-4	1.3033050621250206	9.042123961301038E-5	3.610374895743808E-8	1.3585685602917665	-1125.1980908548335	94.43353992627657	30.453670685444727	117.07955924692843	557.5736673831306	981.7428276577187	160.20562569743333	25	23	10	20	74	18
405930000	-46877.89147478884	-45422.829457462554	-1455.0620173262862	-45422.829457462554	296.52762609729274	0.5068835586563162	1.1260811659783785	0.03892972700081359	0.3497885254866166	0.05684707207473691	0.020358505783805898	0.0384582537457997	1.5272399422023184E-4	1.31418540184496	8.586564697639687E-5	3.885178590791912E-8	1.4552816366308463	-1136.6743530763617	102.53306738250336	44.69448254649584	117.19140272942045	286.3828584349314	751.9434685669622	144.46705537216138	11	29	19	5	86	20
405935000	-46866.155831911296	-45410.39462579394	-1455.7612061173543	-45410.39462579394	312.7779823252483	0.5068835586563162	1.1788912926059674	0.03650885372476167	0.3733588205404203	0.05684707207473691	0.020358505783805898	0.039560296582023605	1.5727200996602252E-4	1.2906416349164673	8.759936820096055E-5	4.347255007125962E-8	1.486075452845266	-1136.8369873782253	81.19389189066568	40.26555807269466	114.4372999528547	360.3349329079315	1111.8020042384928	140.28860293760303	23	25	10	25	68	19
405940000	-46894.24759637025	-45421.4659341664	-1472.7816622038506	-45421.4659341664	301.1920673926387	0.5068835586563162	1.0061178635542565	0.03650885372476167	0.3733588205404203	0.05684707207473691	0.023822348855280628	0.04502430798909311	1.5985881423557133E-4	1.2801731514994998	8.386514181942823E-5	4.821426622573535E-8	1.4825572845574062	-1140.8837859568205	44.05106821198477	54.71288659430956	312.6833821942088	897.6932217712307	1029.8308711204143	279.1109307125022	13	47	1	35	56	18
405945000	-46860.91167847411	-45404.20993216163	-1456.7017463124805	-45404.20993216163	329.64380189017623	0.46320864606561624	1.0061178635542565	0.03650885372476167	0.33443879202126975	0.05927137994761983	0.023822348855280628	0.04502430798909311	1.6303936022242353E-4	1.3480970666776326	8.281862272273924E-5	4.593246980847001E-8	1.530046489428004	-1147.1191407042666	54.55623430290303	148.71881652791805	526.8849143667148	530.6897558464311	1405.1418184767338	215.13697724815702	52	6	31	10	50	21
405950000	-46870.45621670331	-45413.816638146855	-1456.6395785564516	-45413.816638146855	273.6077315786084	0.46320864606561624	1.0061178635542565	0.03650885372476167	0.33443879202126975	0.05423833593903233	0.020651798860308285	0.04261650295018555	1.7472897920709247E-4	1.391988654818653	8.774590858192981E-5	1.1120308548012817E-7	1.9906976612856562	-1133.2022748007676	51.59508680491204	98.22053036426531	403.54632179101924	532.2521117193872	923.721116626309	156.60431639754967	53	1	13	17	67	19
405955000	-46858.53320607964	-45408.72870682648	-1449.8044992531618	-45408.72870682648	285.4031082486678	0.46320864606561624	0.9946054239302523	0.03893340866006627	0.35122639713655174	0.05423833593903233	0.020651798860308285	0.04261650295018555	1.7202962640620932E-4	1.4055617571372025	8.796723016375967E-5	6.684437512763186E-8	1.5997746401306097	-1126.625041993661	40.48340658565614	78.6138317518915	125.72459657794504	288.62473642428546	929.8937349340417	275.6086648978589	30	19	8	19	70	24
405960000	-46871.066779488654	-45430.966859952765	-1440.0999195358927	-45430.966859952765	317.9814556412184	0.46320864606561624	0.9167887642783149	0.03893340866006627	0.35122639713655174	0.05155535760906126	0.020651798860308285	0.04191365013480982	1.58386124330081E-4	1.287174092102648	8.257775568131851E-5	4.7399892403975324E-8	1.6014462555749358	-1137.9466710854579	63.06563301233055	78.01307078558912	180.16971003810534	745.8942407304071	984.3761920162564	257.09424798476545	37	24	9	6	71	23
405965000	-46871.16830938648	-45425.270743055626	-1445.8975663308493	-45425.270743055626	265.0064334079653	0.46320864606561624	0.9598134165079864	0.03521038156010378	0.3472705753743264	0.05652244673838688	0.020651798860308285	0.040918996117184574	1.621853875920432E-4	1.3610084860161433	8.418876880315365E-5	6.119438135847545E-8	1.6793536787745615	-1129.2454530688321	47.5312057982112	76.03570169803615	176.90819068335017	232.24183556873848	1002.4106511131916	202.5653220869113	58	3	5	3	79	22
405970000	-46864.71981733309	-45420.39752034193	-1444.3222969911617	-45420.39752034193	299.93117538447234	0.4757461069960418	1.0083535519253362	0.03800227467847053	0.3472705753743264	0.051104663151679	0.02166945376700112	0.040918996117184574	1.633917825543423E-4	1.3411599472527782	8.191391553685858E-5	9.371476739012545E-8	2.12002178190595	-1144.8957004140107	45.94312046670272	231.7557900009422	915.9530535278051	745.4691603518917	1431.1233750488855	146.53493716526674	58	4	24	16	53	15
405975000	-46829.09506963617	-45387.547834323566	-1441.5472353126052	-45387.547834323566	281.75609560931184	0.4757461069960418	0.9863464577548269	0.038792910284607365	0.3523522904275099	0.05510976455067489	0.023337805978822845	0.040918996117184574	1.6290769777120372E-4	1.3645564748071959	8.364153578869151E-5	7.843676395080282E-8	2.1269132786498313	-1153.569109155258	100.98461950269424	184.63188557794842	1168.2458753686744	1186.4512501676923	607.3809053542508	124.8421470154854	55	6	64	11	18	16
405980000	-46829.47971219382	-45410.35005292668	-1419.1296592671383	-45410.35005292668	275.21213589436286	0.4757461069960418	0.9863464577548269	0.038792910284607365	0.3523522904275099	0.04913983526902106	0.02277091621667194	0.040918996117184574	1.6868997148042884E-4	1.2909646674058743	8.552081716790518E-5	3.876681163118579E-8	1.5214127507575612	-1138.822021698088	76.9054051279663	357.3932961602045	1110.8550100337588	522.9284376447588	1014.9640940617504	157.43438444903381	60	3	45	9	32	21
405985000	-46833.729515940395	-45402.044523101584	-1431.6849928388128	-45402.044523101584	347.09372693588506	0.4556735535165449	1.0405242933076424	0.038792910284607365	0.3523522904275099	0.05244566952075476	0.02277091621667194	0.03774351046677173	1.6664697515131235E-4	1.3010960526090478	8.439196325792563E-5	5.359278499387523E-8	1.6632208532599002	-1143.9494153394107	69.50591311329553	282.7789595468796	859.9990997375563	916.362944627287	1232.151158992367	192.7189590882121	57	5	56	16	14	22
405990000	-46849.793164275055	-45405.15428393422	-1444.6388803408356	-45405.15428393422	303.4962734292729	0.4672569334116421	1.0523464436802854	0.038792910284607365	0.3523522904275099	0.05244566952075476	0.02277091621667194	0.04668110660716273	1.5580392125352826E-4	1.3084667197798467	8.051773348302031E-5	5.058885479594957E-8	1.666475801115112	-1146.4623521688338	68.71301152537569	224.02834634422334	855.1146120432048	923.4100849764462	1097.5264857263683	98.03547780117016	55	4	79	10	1	21
405995000	-46875.61940153428	-45410.7505003377	-1464.8689011965744	-45410.7505003377	403.0079660225845	0.4672569334116421	1.0523464436802854	0.040290963823204566	0.3618367902074886	0.05244566952075476	0.02277091621667194	0.04668110660716273	1.5147639865945037E-4	1.2724939561901902	7.609379567383765E-5	2.5849495258139866E-8	1.2878019678865613	-1156.7891713773859	54.86280465663262	328.38261476380177	1052.9869865418516	927.4554441105158	686.4656045083146	178.66723363942359	56	1	57	25	12	19
406000000	-46859.21554673896	-45411.36582420184	-1447.8497225371173	-45411.36582420184	323.13638058038805	0.4672569334116421	1.0523464436802854	0.03865947219021086	0.3783459590030378	0.05244566952075476	0.02398482395879606	0.03643686036597615	1.5065029109916062E-4	1.258264143855295	8.068452879234623E-5	5.475633300408203E-8	1.735607087850424	-1140.4065539153771	62.61873160644711	296.6092283981269	793.514543268546	977.3019715032261	492.14615879729377	181.47868824188149	57	1	47	43	4	18
406005000	-46884.844249893125	-45414.54442926265	-1470.299820630473	-45414.54442926265	305.3692044584058	0.47390856957386346	0.9318286931891189	0.03768750775035232	0.3783459590030378	0.057267831574593295	0.022240027813761817	0.03740639781596658	1.4949388213445172E-4	1.3036744689646251	7.955932659805813E-5	4.6694432545579764E-8	1.5687811903815667	-1147.8279402724697	51.96618212874942	96.44695609285822	1113.8114941214344	873.3232686162489	661.8308386913466	195.90127715144962	53	6	3	81	12	15
406010000	-46877.93601202539	-45429.46691751926	-1448.4690945061327	-45429.46691751926	308.94952806165395	0.47390856957386346	0.9318286931891189	0.0406797003512426	0.3783459590030378	0.057267831574593295	0.022555918887113603	0.04283179920937316	1.5251131308711882E-4	1.259363900495941	7.794335343959272E-5	2.7356329514653466E-8	1.329041951580756	-1155.0692646136392	44.25693349173863	77.21251839762108	307.2003918315449	1051.7511969425373	967.4664390446032	178.0819879805819	17	36	6	83	8	20
406015000	-46848.44677124249	-45407.118375814396	-1441.3283954280937	-45407.118375814396	353.24334961316964	0.4821759213073941	0.9576324283135336	0.0406797003512426	0.35202053224877156	0.05721927523018839	0.022555918887113603	0.04283179920937316	1.6086968451354248E-4	1.241802701902662	8.123186855521176E-5	4.692249982697033E-8	1.621557991299631	-1155.755161811183	48.39720403357606	70.62335864390721	458.11154253825737	1110.314366888599	555.91820542937	117.77098267426301	7	51	5	85	7	15
406020000	-46873.80663299241	-45425.906940278976	-1447.8996927134344	-45425.906940278976	332.13380820030756	0.4821759213073941	0.9576324283135336	0.04139966315655165	0.3388427872579704	0.05721927523018839	0.022555918887113603	0.04505880023297575	1.6294266516782234E-4	1.245212164204332	7.960143386311652E-5	5.095068431858564E-8	1.6489621662285263	-1156.4939135465524	49.44620651905434	80.05684679032957	234.3033955797761	989.1334662791801	529.1607880852564	144.85693045301431	15	40	5	77	23	10
406025000	-46894.8473230682	-45427.00953633962	-1467.8377867285787	-45427.00953633962	310.47537174292967	0.4821759213073941	1.1371745436995144	0.04139966315655165	0.35568462089388664	0.056319634391993154	0.022555918887113603	0.04505880023297575	1.5282742098442765E-4	1.3493366066670767	7.460411615238813E-5	1.2895173323283002E-7	2.467521879463105	-1162.149954632481	66.66814194841304	62.445505935431854	343.41375147394143	1462.907192229232	1061.0615034855332	260.3352804721604	21	38	6	67	15	23
406030000	-46872.82132222343	-45409.340237063865	-1463.4810851595662	-45409.340237063865	353.5838449340452	0.4821759213073941	1.1137377101062196	0.035225205443824154	0.33561439604576043	0.056319634391993154	0.02028995727072753	0.04505880023297575	1.611759697049652E-4	1.2457662550774538	7.529064414756694E-5	6.571559989192443E-8	1.8177500649312852	-1160.4074934093087	74.16888369767926	57.43796488257153	220.9644333749492	1164.8330692547672	471.1577143408269	425.693683003468	28	31	7	75	8	21
406035000	-46856.455702207655	-45423.15645815939	-1433.2992440482635	-45423.15645815939	324.64177583067135	0.49161329799055425	1.1137377101062196	0.03559760190888319	0.33561439604576043	0.06121896198554931	0.02028995727072753	0.04505880023297575	1.6716721001167132E-4	1.2488279749530484	7.522716480380357E-5	3.339397267229988E-8	1.4058193503386989	-1158.943867782513	84.56371901717014	67.8883252089912	365.55742361052086	1070.3918459982674	396.9220105270872	129.81174397790198	4	56	6	77	26	1
406040000	-46856.013981567616	-45399.267318824845	-1456.74666274277	-45399.267318824845	300.5053699384437	0.49161329799055425	1.1222656360468122	0.03907772431416044	0.32008655445571066	0.05353199626811397	0.024655673417887377	0.0376032713219624	1.6868548555139124E-4	1.2517551813341454	7.819377295909624E-5	5.186262263648488E-8	1.5697127790385443	-1156.4232960186478	55.92465468770637	70.85966260954432	475.5966190271346	1082.0947086959122	1174.2184886162502	107.4864947870148	5	56	11	89	3	6
406045000	-46830.383116838646	-45390.35385225497	-1440.029264583671	-45390.35385225497	302.71536165169147	0.49161329799055425	1.0526423106665552	0.03989511847934185	0.3623186713883708	0.05353199626811397	0.017297423038055097	0.0376032713219624	1.6961464278964208E-4	1.3397837153394072	7.319131342052583E-5	4.860342602322322E-8	1.5964605532750302	-1151.9371927822833	76.09093103843692	71.7546502096635	405.39410366212945	1316.4876839690019	484.8052132111596	104.5717115171209	5	56	17	56	31	5
406050000	-46867.97572032868	-45425.827560106794	-1442.1481602218828	-45425.827560106794	285.2787343196073	0.49161329799055425	0.9771558182625459	0.03392806695160983	0.3355464852969433	0.05353199626811397	0.022077075154476003	0.042600681507979944	1.7260982296303382E-4	1.3752150986431273	7.319488332105754E-5	6.094012936770421E-8	1.71583493551722	-1152.2686498920812	31.269714695003138	78.44914581066014	558.3678374889882	1586.1365664649331	523.1437504915824	36.01400696026085	16	45	15	61	30	3
406055000	-46851.489008589015	-45412.92973873312	-1438.5592698558944	-45412.92973873312	288.22163806585814	0.4752044796334215	0.9771558182625459	0.03392806695160983	0.3530720620658294	0.05876573003666822	0.021993111374375412	0.045180087818386075	1.7368502570568598E-4	1.3280553471084349	7.42055264557672E-5	5.492000481648843E-8	1.6257029794773457	-1152.2649948220987	48.517586178975456	62.393932925276744	354.9763904690209	1697.7648456458082	515.8453354314213	74.46726192861165	36	25	7	66	32	4
406060000	-46841.65611414836	-45414.95808441067	-1426.6980297376913	-45414.95808441067	287.281677070557	0.46535943530531887	0.9771558182625459	0.03392806695160983	0.3530720620658294	0.06110054019344112	0.021993111374375412	0.045180087818386075	1.6733858643331394E-4	1.4281083924906708	7.025989693218238E-5	4.867194631597493E-8	1.668233752706502	-1153.6315620153246	66.85906632685564	66.91046821157472	800.9811696906532	1180.43715931458	345.7492319001695	95.00130530267262	19	41	2	81	24	3
406065000	-46809.12237145929	-45413.85432173845	-1395.268049720839	-45413.85432173845	280.0340332740618	0.46535943530531887	0.9425304262810031	0.03744467448712306	0.3530720620658294	0.057636243518351435	0.021993111374375412	0.045180087818386075	1.7911790001411192E-4	1.3790583977865998	7.549485743216571E-5	4.684324485229443E-8	1.6506898962064307	-1149.82522372022	64.6681324423201	95.95830859988166	386.56489742753666	1276.0064829088751	450.0815209583334	61.819314048918145	37	24	1	89	14	5
406070000	-46846.83421649593	-45430.27643221772	-1416.5577842782156	-45430.27643221772	276.1942520410916	0.46535943530531887	0.8633109052429099	0.03744467448712306	0.36315655332470353	0.05067702489927634	0.021993111374375412	0.04302992565459823	1.7567246017276028E-4	1.460563774706939	7.590733388744531E-5	5.4913251988395904E-8	1.6512027226659494	-1145.9057921804058	58.64461332741977	62.17253050538781	190.579911447905	947.0789179241693	451.222873542236	74.4543369761998	4	55	4	94	7	6
406075000	-46822.35963388987	-45424.25741523891	-1398.1022186509574	-45424.25741523891	303.3414670745592	0.42298729033262256	0.8633109052429099	0.04052685506936002	0.357319218080501	0.05067702489927634	0.021993111374375412	0.04275151214460058	1.7894607750817558E-4	1.359075908457049	7.572089735214225E-5	3.2291562916495805E-8	1.460773054659527	-1156.4293673852624	35.97891910614491	65.35291879836109	534.6709025867876	1017.926933454913	324.1881837161812	128.01743988394026	4	56	11	90	5	4
406080000	-46821.669301675545	-45421.82060051452	-1399.848701161029	-45421.82060051452	296.68061228856124	0.42298729033262256	0.8633109052429099	0.04052685506936002	0.357319218080501	0.05067702489927634	0.019801222259072344	0.045594760258523145	1.7581464951891014E-4	1.3468712918203005	7.411428750371971E-5	6.011661955210038E-8	1.9639088399702025	-1166.9331081740609	117.94487928055501	77.16225217847328	195.91804353351807	989.6767462320371	995.0891220203812	68.39070013121064	3	56	3	68	33	7
406085000	-46825.87686562343	-45405.889037338355	-1419.9878282850736	-45405.889037338355	292.555221727041	0.4640666411846508	0.9616601918053815	0.04052685506936002	0.3593472762570416	0.05566731070619153	0.019801222259072344	0.04375033357928017	1.7383137443954276E-4	1.4230732364463863	7.72347125349785E-5	4.274086337696547E-8	1.5784031013886777	-1164.2177699472795	69.40149378475212	97.97022518379397	408.5265307697487	959.1774917894696	938.8212474274108	72.03740056181252	12	47	5	54	45	7
406090000	-46808.26866029295	-45404.178899421975	-1404.089760870979	-45404.178899421975	272.078822065567	0.46526019950039466	1.0464967181198805	0.04052685506936002	0.33618296859499625	0.05566731070619153	0.024349743947793226	0.04057546524878861	1.8388992007618144E-4	1.5188640147614614	7.826994340985901E-5	4.500542639028081E-8	1.6091818336638217	-1164.9560352209064	40.02697240890424	57.244841549115044	141.9758822498347	415.12129081997676	901.18638245735	70.8973607661125	25	30	6	19	84	6
406095000	-46803.97654205274	-45400.2383061842	-1403.738235868542	-45400.2383061842	294.5813940391331	0.47187915061156266	1.0444024083180143	0.046540303371619775	0.3598899084725341	0.05482202108194705	0.017547129468446172	0.04057546524878861	1.7513072476237925E-4	1.488728866773507	7.126259223346421E-5	5.050355219395732E-8	1.742580034417371	-1161.2828762845882	50.5151247187759	39.41854546300545	401.9874907100066	1074.1634173700886	1074.0240436603149	253.52789832899055	43	17	7	13	77	13
406100000	-46768.76475581711	-45392.77924125122	-1375.9855145658853	-45392.77924125122	301.07264336935395	0.45025193509238176	0.8667403185250279	0.046540303371619775	0.37078527326949645	0.05482202108194705	0.017547129468446172	0.04057546524878861	1.775594195877798E-4	1.4201650748475427	6.816599289560843E-5	3.8658659492716745E-8	1.7147333917505307	-1175.3201334675796	67.47226961511288	189.31665877816567	684.2842615245166	1617.3114470166627	1289.9394005643474	156.78853698496204	59	7	2	6	83	13
406105000	-46803.285401459274	-45404.19490179556	-1399.0904996637144	-45404.19490179556	287.8714930383861	0.4747131698739135	0.9992371961328647	0.03920436191684439	0.334608416876866	0.05482202108194705	0.017547129468446172	0.04057546524878861	1.750688197360631E-4	1.4525661446156521	7.34625421887634E-5	4.984119795632124E-8	1.7514840317892206	-1163.592460171877	61.9743482405797	334.54658605915097	1145.2553163201228	1067.7457220066476	963.1893870460567	256.54896921172036	61	2	14	17	66	10
406110000	-46867.44639965979	-45419.26337299981	-1448.1830266599784	-45419.26337299981	300.74274901092144	0.43577710143824727	0.9992371961328647	0.03318652829238503	0.334608416876866	0.048148898115217414	0.02395846573050031	0.04057546524878861	1.6849032567460302E-4	1.4384449060451872	7.335456381838933E-5	9.090537353950041E-8	1.9672420593865538	-1162.400117209867	73.087254282571	305.8392815544211	997.9520991523918	1131.5876557339004	1209.7790435189631	154.11102473068433	60	1	29	11	58	11
406115000	-46840.76602552277	-45408.3191874855	-1432.4468380372746	-45408.3191874855	292.49497560343707	0.4660084193021236	0.9992371961328647	0.0369854669567887	0.334608416876866	0.050094648520700294	0.02395846573050031	0.04057546524878861	1.7009905785923837E-4	1.4384910601807006	7.182134873599218E-5	1.0344017707403921E-7	2.2865331685344423	-1174.5719758767577	62.39485504180796	93.49232613909582	834.8724863661208	2211.450712570504	1210.4526149623669	251.81682778311855	51	8	21	6	69	15
406120000	-46839.16370878014	-45411.13711101697	-1428.0265977631682	-45411.13711101697	294.2070761094094	0.4762482422512185	0.9181739218937137	0.0369854669567887	0.334608416876866	0.05701436461452073	0.025324433538121947	0.04057546524878861	1.730496156901665E-4	1.4100301983796304	7.272914192146365E-5	7.324835667234894E-8	1.8813706001687096	-1167.7977067802465	68.42990064787705	116.98662291028297	416.79196076884955	1361.151175116871	928.4713066232249	68.65486013303894	58	2	4	53	40	13
406125000	-46832.73311332858	-45404.05246189724	-1428.6806514313357	-45404.05246189724	299.7395455410889	0.4762482422512185	1.0424618110099109	0.040121432066199406	0.34441868602612774	0.055042498809171926	0.018192586275968956	0.039400537422923425	1.6722415082824854E-4	1.436268740878879	7.136131105547212E-5	4.758866449597821E-8	1.6648728914066881	-1168.111636807108	61.02757257295429	71.39386725267913	381.35329361465983	1132.6118345454481	589.1911174887621	99.23302290478269	51	7	2	82	17	11
406130000	-46814.05077983632	-45405.51877458972	-1408.5320052465945	-45405.51877458972	301.745662729621	0.4972723391318621	1.0946012268531697	0.03641655011913472	0.34441868602612774	0.055042498809171926	0.026557136885738592	0.039400537422923425	1.6812075114778314E-4	1.4001836328146633	7.507832875835679E-5	3.7265991962961005E-8	1.5350703440602445	-1155.8318818353466	48.44451698523735	90.25173967511054	387.7616697445109	1054.5184732787927	292.4273744424424	52.4044459407766	53	5	13	82	9	8
406135000	-46830.569950510566	-45412.16955279008	-1418.4003977204866	-45412.16955279008	302.5210285156853	0.4972723391318621	1.0946012268531697	0.04189881875576961	0.34441868602612774	0.055042498809171926	0.02561439568828486	0.04385101947008668	1.7443992428757435E-4	1.385103995453659	7.915594005294904E-5	5.1983374285654877E-8	1.6029961292098867	-1139.7098577789222	65.1286731356663	148.9023989888997	261.63892936465436	906.1750655814899	70.44668644737719	53.2672553336086	54	1	14	87	11	3
406140000	-46854.934641413514	-45425.94994182884	-1428.9846995846776	-45425.94994182884	299.23813023240405	0.4972723391318621	1.1719330932972196	0.04189881875576961	0.34441868602612774	0.055042498809171926	0.021660045574804908	0.04385101947008668	1.6669629817625908E-4	1.3592478898564393	7.899089848680208E-5	6.501823260672653E-8	1.8237786668716665	-1151.1748810452818	65.04610443276772	145.8554700885279	403.4707656707399	946.5510476644045	163.14546853065596	22.924861751627883	55	5	11	87	10	2
406145000	-46863.698098488756	-45428.375263084956	-1435.3228354038035	-45428.375263084956	267.2102884624195	0.4972723391318621	1.1128025830326453	0.040682245154966865	0.34441868602612774	0.05907063464135384	0.0208070048402958	0.04385101947008668	1.616023165548251E-4	1.3736303244090522	7.623158907007127E-5	4.439519436546698E-8	1.5876391804137282	-1151.7073151818947	67.1159261376227	123.62398764477093	811.4554783308379	1221.9721080873792	527.7366245890245	270.74851918843746	56	3	14	77	7	13
406150000	-46850.556859558375	-45411.821208403264	-1438.7356511551104	-45411.821208403264	280.290252798791	0.4742375856301175	1.1128025830326453	0.038010220364063034	0.38191647304921456	0.05907063464135384	0.019878907252526248	0.04327210433845807	1.6171207452300105E-4	1.4357109435477848	7.64678313747339E-5	4.0151654182342903E-8	1.4939476210532525	-1144.5679755457957	66.60201468900225	163.14250522234926	733.9358712093951	927.792378553224	1065.2783511984155	173.52470286019044	59	2	6	82	6	15
406155000	-46865.00835500511	-45408.514707724586	-1456.4936472805273	-45408.514707724586	295.97520678396387	0.4742375856301175	1.0101633245328707	0.039715795934663296	0.38191647304921456	0.06289515746971795	0.019878907252526248	0.04327210433845807	1.636440335856219E-4	1.2950368242491335	7.518173260263017E-5	5.488141520018698E-8	1.6528189607636576	-1157.4921017181478	66.30076766717185	702.6188136739033	1077.657782582778	1270.874025313346	78.44454038530822	222.92990715333158	60	9	15	72	4	10
406160000	-46855.543324193975	-45421.58087429446	-1433.96244989952	-45421.58087429446	298.92645564878353	0.48579971867832894	1.0101633245328707	0.039715795934663296	0.38191647304921456	0.04866553596385467	0.019878907252526248	0.04327210433845807	1.6152500815671105E-4	1.4086582747997773	7.15013040679175E-5	6.018311598895762E-8	1.822193053260781	-1170.347949562987	60.89124073677142	150.76658604597532	454.5663068829601	1345.1817907834097	286.3926961903461	54.41528904328807	50	9	3	94	12	2
406165000	-46850.560899136406	-45434.282985514656	-1416.277913621749	-45434.282985514656	289.8520482150074	0.48579971867832894	1.0930160339615156	0.0339745921545979	0.38191647304921456	0.06397606993403651	0.021723709789097646	0.04098091028008727	1.7747736722521489E-4	1.4212441986911204	7.364775073400316E-5	3.779445991143763E-8	1.5732843541492456	-1181.3840274693794	74.50157907549878	188.52110626781936	461.5344456126449	1130.4874909142163	339.1523073430701	14.708961058522107	51	5	6	92	13	3
406170000	-46865.48159026545	-45437.95500190177	-1427.5265883636835	-45437.95500190177	318.9209150524192	0.48579971867832894	1.0691782166771928	0.0339745921545979	0.35978444455497277	0.05322116024795026	0.023640601209660196	0.04452286059774055	1.6844832974800855E-4	1.4454335677783194	6.76728554361728E-5	4.139144057634592E-8	1.6278948298767857	-1184.178200084644	80.50868190109962	151.88810340400687	530.451515926858	1178.5409202539522	222.44980356332707	48.984552325898015	51	6	6	90	16	1
406175000	-46843.15257436539	-45420.83285755932	-1422.3197168060733	-45420.83285755932	305.64472372465303	0.48989905721045673	0.9833826039983815	0.0339745921545979	0.34894785811073054	0.05322116024795026	0.023640601209660196	0.04452286059774055	1.8060850871649722E-4	1.526422537403432	7.085748962761325E-5	2.6154053518525953E-7	3.159997613193226	-1184.3197732925462	87.45276506648958	101.58772764887969	492.9634316130692	1236.2499860250746	222.79632173688609	15.175870424165806	51	9	4	91	13	2
406180000	-46830.51859547506	-45409.80276486391	-1420.7158306111517	-45409.80276486391	299.04797135500735	0.4405743783482624	0.8176685104951751	0.045384818408378456	0.3540251362945487	0.05322116024795026	0.02150347774674448	0.03891589696802401	1.8360639237887354E-4	1.5526876314693725	6.884317055923803E-5	1.1591974282056606E-7	2.1678277562645905	-1184.8277448522351	98.79687415992058	63.62099174616063	353.5356756641111	1356.6608575399773	551.9585731417362	28.23707295663074	37	22	1	75	32	3
406185000	-46776.40618541381	-45400.25584618558	-1376.150339228229	-45400.25584618558	323.52431796647153	0.4405743783482624	0.9295767582737521	0.04424529081455588	0.35003053991797517	0.05322116024795026	0.02150347774674448	0.03891589696802401	1.9560562733920604E-4	1.5803639160837848	6.819677113109101E-5	6.307782559861723E-8	1.8475091775357908	-1175.8851042561244	81.74420756373851	40.33124591577053	301.93611054709083	1268.6586318589098	336.80292697308556	243.19394981366415	37	22	5	75	14	17
406190000	-46807.35491580739	-45399.285403136084	-1408.069512671306	-45399.285403136084	325.0874821472211	0.4405743783482624	0.9680051510075729	0.032385259255993816	0.35003053991797517	0.05322116024795026	0.02150347774674448	0.03891589696802401	1.9958047949440532E-4	1.5348440974485635	6.914366004312145E-5	1.1908771748165276E-7	2.1216077105635964	-1169.1879304231074	64.01232232861588	94.55891767355226	310.24482217107123	1296.0797806784049	389.74085664785616	170.5014284489504	43	18	11	81	16	1
406195000	-46793.21989246627	-45405.539942079435	-1387.6799503868417	-45405.539942079435	364.2487062512515	0.4241786803953605	0.8269690395422339	0.03975090908540808	0.34224895338027356	0.05123876125184065	0.024315622563861404	0.03891897384800693	1.9272180175913462E-4	1.5034076436630421	6.59937422490976E-5	5.361048233551139E-8	1.6786365866496127	-1159.7866439313723	35.96049437336703	51.35370839867506	251.34235272694923	1247.7978542410012	1555.7980868568463	159.75249798319618	47	13	1	81	10	18
406200000	-46797.70679913112	-45423.032585664245	-1374.6742134668746	-45423.032585664245	336.96231635559064	0.43606533173598155	0.8195608398441192	0.03975090908540808	0.34224895338027356	0.055074602323200675	0.01797355687468774	0.04223667950655688	1.874790977310185E-4	1.5468633169218056	6.722209656092394E-5	1.0500990371702861E-7	2.2727631964491395	-1152.889147426771	69.96392085138568	53.35686765817025	241.57271553878954	1396.1331506531453	519.0074320032771	173.1463987653896	38	22	2	91	6	11
406205000	-46832.66324850118	-45416.00820938167	-1416.6550391195103	-45416.00820938167	323.1915954599161	0.4264325360585612	0.8195608398441192	0.0407873181682725	0.35794066844286987	0.055074602323200675	0.01797355687468774	0.04223667950655688	1.884553905771204E-4	1.5609325407002634	6.861434494979229E-5	1.1791079437204125E-7	2.0638732521321885	-1153.043771705216	43.62715709835388	93.92669206924275	338.8631837120568	1188.599612867103	339.79895998468976	204.99205535754643	59	1	1	91	1	17
406210000	-46846.28777670862	-45434.74921729438	-1411.5385594142344	-45434.74921729438	354.5647977536218	0.4264325360585612	0.8195608398441192	0.03680609880560915	0.35507026568624606	0.05886274028965319	0.01797355687468774	0.04709988819538292	1.947714776077613E-4	1.5266560856027687	6.951744162729865E-5	9.024014824443944E-8	1.8710850227369202	-1165.742120310589	26.74519366990902	53.99912950697637	206.81850119456783	1380.574533708783	602.7362449480245	165.1579554024762	26	25	9	88	19	3
406215000	-46815.82274120455	-45424.6515936206	-1391.1711475839545	-45424.6515936206	384.9926976218145	0.4264325360585612	0.8195608398441192	0.03680609880560915	0.36597714199681464	0.05886274028965319	0.02091168970935712	0.04555101389251702	1.970760127607856E-4	1.572636658970603	7.36485773175272E-5	9.845805548987967E-8	2.0344946559550503	-1159.0480347785206	34.74895783703031	72.27747377185462	349.74024879858644	1301.184769250399	289.012214306889	173.8025622527584	50	6	1	92	18	3
406220000	-46808.08720742129	-45410.28327086199	-1397.8039365592967	-45410.28327086199	356.18216365252164	0.4264325360585612	0.7559754127846882	0.038356986002743065	0.33530922456057655	0.0587844155396442	0.016846050202814294	0.04555101389251702	1.856907125568539E-4	1.4911686786634653	7.069785946695703E-5	8.43248833529576E-8	2.004372598572854	-1168.39144161146	46.63973823785373	165.47312842491556	497.23939523416675	1506.520348335598	461.85148677779847	169.51838003164937	49	5	14	79	18	5
406225000	-46839.57426222202	-45403.60587495177	-1435.9683872702499	-45403.60587495177	330.63753271153473	0.42545121715757656	0.7559754127846882	0.038356986002743065	0.3786093496698091	0.058672878918328245	0.02595157748092993	0.04621138544516294	1.7638959604345235E-4	1.4766218714150063	6.691603538504183E-5	9.672917606352638E-8	2.1433245730633117	-1190.6905396226528	72.10385053584761	186.91909714931487	963.9025012439837	1383.4824719337582	737.4088717372674	251.5305261529026	36	19	28	59	17	11
406230000	-46805.98795688209	-45413.41550444511	-1392.57245243698	-45413.41550444511	438.60898273911727	0.4313870714495449	0.7992975012988343	0.038356986002743065	0.3680604332983373	0.055226246810141245	0.020805768319345087	0.04457326570121389	1.8735149945813134E-4	1.53802995375702	6.702389379123333E-5	6.183712334733787E-8	1.9589022110773755	-1198.5718795613195	67.59903568785046	260.93290861950175	461.6103746878559	1229.486857405512	985.9457386447318	179.90682133561646	49	6	15	55	39	6
406235000	-46808.6991100428	-45411.79041966288	-1396.9086903799196	-45411.79041966288	407.57779267000103	0.4089134306959341	0.7769506700826266	0.038356986002743065	0.3652041461635704	0.055226246810141245	0.017945736942970483	0.04457326570121389	1.8788093045640902E-4	1.5737211111461782	6.758186646911318E-5	1.211312401089101E-7	2.4451924102128233	-1181.8952922375445	62.52945216588413	192.08013124258827	529.7276695554984	1156.4062989617025	790.9910873078187	167.21776764498705	48	7	14	55	35	11
406240000	-46811.21833207854	-45414.74590072395	-1396.4724313545914	-45414.74590072395	394.46039337930523	0.4089134306959341	0.7968373551646881	0.03388496714501877	0.3652041461635704	0.057231062031554925	0.025795974127942645	0.039433111900980554	1.8654424992101218E-4	1.4714740502094654	7.080690319114848E-5	5.4443519974776656E-8	1.71442558542113	-1170.8142895220906	63.127207310755686	184.89652992617584	523.3791559454354	1034.6151376907337	1305.0125637466085	95.67035128975796	45	11	22	27	56	9
406245000	-46790.25604244801	-45404.914016289076	-1385.3420261589322	-45404.914016289076	366.0842680132325	0.41484325032715313	0.7968373551646881	0.0407541960301697	0.3652041461635704	0.0554533800103881	0.02202863159719929	0.04242194350225259	1.9843437214490709E-4	1.5450267146468595	7.167373978254278E-5	4.140404686785676E-8	1.5397959141969277	-1178.0822076673146	70.23496519812609	203.55781715616376	253.73420811196758	497.1213116850751	995.6597083236514	195.18234328172468	53	3	1	26	76	11
406250000	-46827.871263225796	-45422.66028846293	-1405.2109747628665	-45422.66028846293	381.91439126462296	0.41498993367695725	0.7494753081259893	0.0407541960301697	0.3585576913467562	0.0554533800103881	0.02202863159719929	0.04242194350225259	1.8768500253481084E-4	1.5187857492684487	6.977442362277422E-5	3.908255094302657E-8	1.4957686543980437	-1171.3617344963611	66.4105547546163	101.39601039073897	580.7976960615049	1191.2981670953668	1048.776633968	199.32983510404557	47	10	7	16	81	9
406255000	-46803.798405762944	-45416.49046759848	-1387.307938164465	-45416.49046759848	405.1434304038013	0.41498993367695725	0.739544193867341	0.0407541960301697	0.34145619569426855	0.0554533800103881	0.017091761709195845	0.04242194350225259	1.8845952061877864E-4	1.4668217256061717	6.971667940163399E-5	5.244779976276003E-8	1.766737999548913	-1160.307425637092	56.12837035337708	74.37207308003146	522.9303062572038	2740.3299791835702	1291.9134955188106	121.82766321216529	51	6	27	11	66	9
406260000	-46837.49700681129	-45420.98361703206	-1416.5133897792264	-45420.98361703206	342.4519128361013	0.40557246362634575	0.7157179150415093	0.0407541960301697	0.33884766538874783	0.057799660175254355	0.021541946970481483	0.04242194350225259	1.816721271444664E-4	1.4267524807879268	7.378343400770447E-5	6.433333116231656E-8	1.770750462947998	-1166.795542246149	64.3196289725862	270.5191602062787	651.7587866013498	1397.864333085064	1044.9514205675755	191.6911137984655	51	14	14	29	50	12
406265000	-46855.818578585386	-45421.804930401384	-1434.0136481840002	-45421.804930401384	356.22276479683353	0.40557246362634575	0.7157179150415093	0.03509142778250144	0.3527083407168874	0.057799660175254355	0.022408319629306967	0.04668143349047392	1.7312878725191273E-4	1.4315031654641412	6.775383597486344E-5	1.01125091531414E-7	2.2200189987407466	-1177.1551506364315	65.70501834068142	100.47687864491573	209.80770345012618	1179.2096508655006	1278.8924276510493	239.95101725059826	38	22	6	44	50	10
406270000	-46868.67277815427	-45428.8178982154	-1439.8548799388757	-45428.8178982154	378.2489036168816	0.40557246362634575	0.6684010268109098	0.03509142778250144	0.37457857124903077	0.057799660175254355	0.022576305129114446	0.04395099195665526	1.7154584798325257E-4	1.3916424032745225	7.03218097233755E-5	7.237082694941398E-8	1.8824977255881186	-1168.7306147535694	45.15128397390098	96.54649710895494	263.4490898307941	1247.8585324128935	410.14291046566257	127.23390108340637	46	1	21	73	22	7
406275000	-46853.72029947936	-45430.923370439916	-1422.7969290394435	-45430.923370439916	365.53437205281926	0.3834511779413734	0.6684010268109098	0.04462031483367069	0.37457857124903077	0.057799660175254355	0.022382876745877633	0.044553496795518795	1.7102624200864876E-4	1.432802593978072	6.938669438946673E-5	5.6107776102192576E-8	1.787471850430222	-1168.1848825586992	72.06702961648357	65.26704752536183	266.20947819948316	1355.0469026400851	1177.1947701874526	345.6932424262902	38	16	14	74	5	23
406280000	-46852.2205608191	-45417.24168418606	-1434.9788766330419	-45417.24168418606	357.28756169536956	0.40885451197661177	0.6684010268109098	0.04462031483367069	0.37457857124903077	0.057799660175254355	0.022876456753010754	0.044553496795518795	1.7816952139340926E-4	1.4263806100346195	7.589900322318855E-5	1.0512637002414289E-7	2.0675648557848083	-1159.5314443512095	52.87357183840821	77.31917738688091	403.28063493989526	1045.3059451834185	1370.6659152585264	257.3530833619632	44	18	9	57	20	22
406285000	-46851.16574470112	-45410.022440486435	-1441.1433042146798	-45410.022440486435	300.22665907721995	0.3736890801357369	0.6684010268109098	0.03691607864296865	0.37457857124903077	0.057799660175254355	0.022876456753010754	0.044553496795518795	1.7920720666294112E-4	1.4293101637370436	7.829725383447988E-5	5.3074466660365725E-8	1.563550986969045	-1163.665715419318	87.12688695700044	153.68264338418805	258.2980860953604	1118.7943519163339	1309.4540532519263	329.1092457829075	39	30	5	66	7	23
```
