## Supplementary material for "Reliable estimates of Japanese encephalitis virus evolutionary rate supported by a formal test of temporal signal": https://doi.org/10.6084/m9.figshare.25486117: JEV_G3_GTRgi_ORC_BSP.log (part 41 of 99)

```
406290000	-46830.58331518593	-45426.31994559187	-1404.2633695940604	-45426.31994559187	295.5596641562258	0.3855321353896548	0.6684010268109098	0.04652576153275969	0.38132415084469157	0.05700225343628689	0.022876456753010754	0.04133684322996368	1.746435227236491E-4	1.5110470231077338	7.430863200879471E-5	1.2816460867748661E-7	2.4352172601207163	-1153.9872290984204	51.498748681462395	131.25368853230415	244.49657004448414	1184.2385680561092	1294.0822356660628	224.34222217002977	39	22	12	77	2	18
406295000	-46843.84849444219	-45432.66695633729	-1411.1815381048925	-45432.66695633729	316.5031393728839	0.3855321353896548	0.6732922330429912	0.03322124231264156	0.35008664890040575	0.04961794254742587	0.021365452506301726	0.042313228942632126	1.7868699963774625E-4	1.4913875463409332	7.473680647780507E-5	8.876976951614187E-8	2.041636497712016	-1162.2518459071327	69.12653693461824	67.84277122596792	375.6205723810265	1355.2784195321221	342.2615330830809	170.58368221441594	33	22	7	85	2	21
406300000	-46818.7239389524	-45397.20569208846	-1421.518246863938	-45397.20569208846	346.0357928795088	0.3855321353896548	0.6732922330429912	0.03995219198401752	0.35008664890040575	0.04961794254742587	0.024743246445780343	0.04679273639217589	1.781636860388839E-4	1.4768691999360757	7.567865349306361E-5	5.3803484825049826E-8	1.6855658089542813	-1164.243588403948	46.9009817966466	155.14282523130265	473.0555229004894	1127.192756286343	514.3092106861703	149.5463848989821	43	8	18	77	11	13
406305000	-46832.82645595633	-45411.678568185744	-1421.147887770589	-45411.678568185744	338.23998818775146	0.4357137575536542	0.8062808903786052	0.035193176052951934	0.35008664890040575	0.04961794254742587	0.024743246445780343	0.04634123406648184	1.790195814787897E-4	1.475000931190891	7.442984385123875E-5	7.905459366372663E-8	1.838410988286748	-1145.165611648995	48.26683254190402	212.63036998680613	518.919479740368	1078.2265794830714	477.1552706325761	109.34426786888274	53	5	3	89	6	14
406310000	-46823.576392685885	-45423.616524284436	-1399.9598684014486	-45423.616524284436	397.35969179154876	0.4357137575536542	0.8062808903786052	0.03584787095794909	0.35008664890040575	0.04961794254742587	0.01858431568021641	0.04597039565183328	1.8388574190113404E-4	1.4930722151575684	7.686498273615443E-5	6.023095382315602E-8	1.6406323132826945	-1139.5600276164541	47.1846434695816	237.81456843851865	332.9040648373878	1008.9153956346026	551.3208237103374	103.49783002226236	55	2	4	89	6	14
406315000	-46840.45545583392	-45422.02065827026	-1418.4347975636624	-45422.02065827026	365.3509227521522	0.42541043806242673	0.8062808903786052	0.03584787095794909	0.35008664890040575	0.04961794254742587	0.017654745986340755	0.04815439988361218	1.742698146315809E-4	1.465302120215815	7.752056636134118E-5	1.1663992192215095E-7	2.2439815304349966	-1134.7771633826762	43.24157023847696	318.6049560418271	1078.1471332225756	779.8186366846376	1032.084559959237	111.58633391445744	59	3	12	56	26	14
406320000	-46899.84297473034	-45440.79365773721	-1459.0493169931253	-45440.79365773721	318.3759425407765	0.4273184509133476	0.8062808903786052	0.04083245871807002	0.35879011447877324	0.04961794254742587	0.018109811086191637	0.04815439988361218	1.6167755017587368E-4	1.4144375056508	7.97708833070473E-5	6.332786582621359E-8	1.6713748563633544	-1137.765236689283	53.90439177638528	286.61893641890254	1007.8710870627065	1134.732610279669	781.3690282175563	138.26271018117905	55	10	38	39	13	15
406325000	-46859.70550031318	-45423.13554146788	-1436.5699588453074	-45423.13554146788	303.052866740093	0.4273184509133476	0.7715789221027985	0.03614001917055877	0.35461728348878374	0.053543690609016856	0.023665934317549247	0.03723882462511805	1.6302904195592948E-4	1.4263078905361892	8.083386774197133E-5	6.735000517015604E-8	1.8124862676650988	-1139.9322929902805	62.72685370576129	216.2397161324355	913.3239053394462	963.7563125694949	660.9586309801174	81.58474859693106	59	1	28	59	11	12
406330000	-46838.37730408343	-45416.159046466324	-1422.2182576171053	-45416.159046466324	293.80595322787764	0.41873943414123344	0.7715789221027985	0.03614001917055877	0.35461728348878374	0.053543690609016856	0.023665934317549247	0.041617875408735544	1.6819287014625752E-4	1.447921879162058	7.566354152013671E-5	8.939300332109932E-8	2.047210347010631	-1145.1001901912687	48.2021067196066	367.4564055927693	1067.5955154369321	1469.3242436660444	274.7996445567793	111.78569042901123	59	6	39	49	12	5
406335000	-46816.1926552111	-45401.929301341544	-1414.2633538695582	-45401.929301341544	321.5044181412262	0.4302155078277729	0.7715789221027985	0.03614001917055877	0.35461728348878374	0.05564669720193373	0.02173123658462642	0.04392962084036526	1.70742948327824E-4	1.468865557088959	7.452798823346853E-5	1.1788824488627748E-7	2.2441731982440074	-1141.2522039604662	48.39769396320911	192.1025130787198	1273.0133231265777	1113.7331274769651	375.0671336831286	176.2849320748198	58	4	16	71	9	12
406340000	-46789.72835009521	-45403.249863414225	-1386.4784866809837	-45403.249863414225	297.2789574915617	0.4574869143119944	0.8833835760537903	0.03614001917055877	0.35461728348878374	0.05564669720193373	0.02173123658462642	0.04392962084036526	1.7281788768802844E-4	1.5365995044691871	7.310855061989373E-5	7.332815725009637E-8	1.9127254907106976	-1134.923097380931	55.52203108000096	234.06102964520562	867.5474940060889	1098.0895703172991	129.6006429964295	24.957777776406576	60	2	24	71	11	2
406345000	-46821.55038463727	-45421.47203028833	-1400.0783543489397	-45421.47203028833	321.1135176453838	0.4665355161409303	1.0076434936431136	0.03855531893516161	0.35461728348878374	0.054289516809647775	0.02173123658462642	0.03871950390492426	1.8110282722423121E-4	1.473357618105512	7.908742066814884E-5	8.004463961887049E-8	1.9070364534899389	-1140.4484640402952	52.8983700206137	248.72632311733176	802.7873520145499	1170.6551929048273	830.5394646825587	88.60648779137209	60	1	34	55	8	12
406350000	-46872.665031912904	-45432.024342598896	-1440.6406893140108	-45432.024342598896	272.4425280237747	0.4665355161409303	1.0076434936431136	0.04382590832959524	0.35461728348878374	0.053783517649629485	0.02173123658462642	0.03871950390492426	1.7107512867266684E-4	1.450032764501165	8.13604812692215E-5	1.0924097210081097E-7	2.0393422244695225	-1132.1160936883887	52.081377408533605	278.86503033958945	989.2609437971824	948.9662637296115	649.0767580696287	119.39620261226982	61	1	40	37	22	9
406355000	-46838.895495591816	-45396.99146518447	-1441.9040304073512	-45396.99146518447	252.3931377071559	0.4884621415960223	1.0076434936431136	0.04187442845229411	0.35461728348878374	0.053783517649629485	0.02173123658462642	0.03871950390492426	1.7315330899113522E-4	1.415815420984817	8.205947368224441E-5	1.8143742784513615E-7	2.3791913896894203	-1133.291690735741	46.729511109948504	229.12005772249168	677.9037311642022	1290.2760030976083	506.65023645033506	97.05063014880024	60	3	38	50	11	8
406360000	-46849.518711364806	-45417.652526826685	-1431.8661845381214	-45417.652526826685	226.17957336471397	0.49135693942280734	1.047751372563383	0.0447353140678557	0.35461728348878374	0.06375113169791771	0.020901839165690324	0.03871950390492426	1.7100526280230675E-4	1.3995255710820813	8.221410443251275E-5	6.494133135009002E-8	1.7443921031658738	-1148.1722519110917	72.36002038568202	375.8909670464258	881.5613853921938	1270.2827617729263	133.3350776062932	138.40723735601568	62	2	24	72	4	6
406365000	-46856.54534457774	-45423.22381029427	-1433.3215342834653	-45423.22381029427	215.46419142575525	0.4939689915769037	1.047751372563383	0.036549688393664	0.35036594219639616	0.06375113169791771	0.02062441402328409	0.03871950390492426	1.7525651267993747E-4	1.444907846313341	8.743459753379529E-5	7.021005192472801E-8	1.6865110270769683	-1130.6156811743922	54.3195908644803	239.77546729776154	1298.780804868021	1154.7138102281385	377.5551961188995	66.34899733248851	58	4	4	73	23	8
406370000	-46833.39434022201	-45416.11096427164	-1417.2833759503735	-45416.11096427164	214.75373477715868	0.479340116093613	1.047751372563383	0.04178452804090659	0.3494008889869215	0.055434627863510465	0.019138533895875727	0.03871950390492426	1.8074148456289195E-4	1.401118729305991	9.005525816011467E-5	8.990679599103164E-8	1.8690393634258213	-1124.0320061953037	48.8115154856305	100.88530808013097	321.89732065428075	965.4112303557818	762.3068954516677	63.370141822390366	54	5	1	83	18	9
406375000	-46860.10820397149	-45417.98196756015	-1442.1262364113422	-45417.98196756015	231.38035249274375	0.48787362480308344	1.047751372563383	0.04178452804090659	0.3494008889869215	0.053625256801109314	0.01802210307136436	0.041191910192790455	1.6588082123236125E-4	1.403668538977376	8.364367765991196E-5	1.282237037463292E-7	2.3277866442337944	-1149.9830392945983	62.05591603140793	129.63202793938427	208.81837644729654	1047.5587108121642	1163.7941868397331	216.66757297260193	57	1	3	68	26	15
406380000	-46860.91082124955	-45410.57749956208	-1450.3333216874696	-45410.57749956208	223.69075787373214	0.48787362480308344	1.0093316793911986	0.03509922480332183	0.3537718680214607	0.0665965426222015	0.01992089519093279	0.04116370776603524	1.663615207717326E-4	1.3921788797924843	8.76200608444789E-5	1.2961646438698572E-7	2.1564019176786258	-1137.3990089965669	58.13971515310315	83.87788867443332	209.69736756222346	774.4670796143929	750.6005568618151	90.28346477774261	35	25	1	83	15	11
406385000	-46848.72004167787	-45404.148153542985	-1444.5718881348882	-45404.148153542985	250.58924589524923	0.4686526807354571	0.9997784998698189	0.03898624439659518	0.3537718680214607	0.0654974864204837	0.0244694227723876	0.04116370776603524	1.696047818112912E-4	1.4259208833343922	8.609839361207702E-5	5.462476050013293E-8	1.5242557426282104	-1129.5499212082916	69.27180053775277	29.902943782327874	139.7729567462121	973.1078807632698	488.7327451019851	38.893656191135605	43	15	3	67	33	9
406390000	-46853.06973659718	-45411.16211481767	-1441.9076217795102	-45411.16211481767	214.35948101440985	0.4686526807354571	0.9997784998698189	0.03816061569086347	0.3537718680214607	0.0654974864204837	0.022997559240377042	0.04532894653708686	1.6912814235001838E-4	1.412038340164109	8.972595870712764E-5	5.3657662648448046E-8	1.5635130332864513	-1132.1153894733354	82.97462240008059	42.41085173925398	155.30873119821229	1003.0838603020256	812.7321612087239	47.64691525867467	29	31	1	67	33	9
406395000	-46883.19567974552	-45421.31691561512	-1461.8787641304004	-45421.31691561512	240.16734738647216	0.47942157653704115	1.1704059982742177	0.03491500458547998	0.36751358260871236	0.06172250476508652	0.022997559240377042	0.045511093205201684	1.6860390626671057E-4	1.3972839659029765	8.73052124487103E-5	6.048620258616393E-8	1.572920467158129	-1136.8084080389774	105.1244895900641	64.1561760400785	135.295614087143	1247.5648018876425	581.4133648843739	95.63429134405122	24	36	2	63	36	9
406400000	-46855.955498424635	-45417.19089481023	-1438.7646036144054	-45417.19089481023	231.33602750361396	0.47942157653704115	0.9633062663565952	0.03613564078170766	0.36561078782779255	0.06172250476508652	0.022903523126387375	0.045511093205201684	1.7109158895528082E-4	1.3757198010967278	8.856451057621714E-5	6.653510532067954E-8	1.6976782532802592	-1134.3592760025126	99.22596791049763	56.31950323083337	206.11594685277592	974.2283589493743	420.8762706757847	56.54505037543755	31	30	3	62	37	7
406405000	-46832.92288386267	-45403.013677818795	-1429.909206043879	-45403.013677818795	235.5150307598516	0.47942157653704115	0.9633062663565952	0.03613564078170766	0.36561078782779255	0.05850839401770491	0.02359358370580969	0.045511093205201684	1.6343197682150114E-4	1.3857986244826614	8.301972397562985E-5	6.058765694166819E-8	1.779686915262911	-1143.8928747019334	78.0394871246332	69.02093091423015	318.5162550385096	1170.144315992579	567.2671173606934	96.59066223658647	28	31	10	58	32	11
406410000	-46844.06427659427	-45401.50822016394	-1442.5560564303285	-45401.50822016394	228.0685096081965	0.47942157653704115	1.028994804855068	0.03777818916417974	0.359980710868844	0.05850839401770491	0.02359358370580969	0.045511093205201684	1.6387906452921898E-4	1.3979132151322495	8.501319503935982E-5	4.9032104544948174E-8	1.5074123727198443	-1127.1939756615188	90.39811324815298	35.11176974125359	201.06529707520477	1235.9580745339051	448.7444001924925	46.71973792635805	28	30	12	56	35	9
406415000	-46887.15924905071	-45426.344815636665	-1460.8144334140422	-45426.344815636665	219.22979261134384	0.47942157653704115	1.028994804855068	0.03576797810129401	0.3553694733735427	0.04983729232853681	0.02359358370580969	0.045511093205201684	1.5469492435076605E-4	1.3431627669301853	8.245578165756906E-5	4.4346071705930233E-8	1.496103391521153	-1137.8862929143825	77.26891014847789	48.36088234246445	293.30139816506465	1106.8059896067684	864.1810099213927	60.892845043018845	29	33	9	59	34	6
406420000	-46898.651825126224	-45421.43986579599	-1477.2119593302336	-45421.43986579599	236.40392185368978	0.49060196488205626	1.1629442984150316	0.042895834156163666	0.35729852463233536	0.04983729232853681	0.023467681983910898	0.045511093205201684	1.5797184608693017E-4	1.2982488679246735	8.609697595850798E-5	5.995319561574729E-8	1.5837573828987868	-1132.4891483479105	108.1243737754999	53.389256653104646	206.35274854645144	1113.1166973003344	377.31104743098143	26.37080440995728	15	45	15	76	17	2
406425000	-46878.91868757068	-45420.13438493944	-1458.7843026312373	-45420.13438493944	211.65833975051663	0.4914562678129481	1.0537961870022534	0.0366026095207499	0.35729852463233536	0.04983729232853681	0.020270144182437125	0.03607545636883643	1.6045129399897833E-4	1.2586845461579486	8.976209340208088E-5	5.452070455704135E-8	1.5482922805329558	-1127.3110291901478	251.33057379829003	46.74691335386699	269.89181946122426	871.1996105051951	192.18499501118393	56.53539391153559	11	50	5	83	18	3
406430000	-46850.93835143284	-45422.43101575848	-1428.507335674359	-45422.43101575848	229.52336815753398	0.4914562678129481	1.0373983468598846	0.0366026095207499	0.35729852463233536	0.05367124443962159	0.019821455077325464	0.042183197779917705	1.6712365382873836E-4	1.3440302091311753	8.833206105964088E-5	3.585881179281526E-8	1.3624370578836695	-1130.0869064015342	113.59843544892698	54.5695797086703	203.61739399122928	1086.412882783894	64.78539595368096	140.9154042159571	17	43	2	88	4	16
406435000	-46845.22247586148	-45415.41916013312	-1429.8033157283655	-45415.41916013312	239.47764806515664	0.4797447451395366	1.043199315928871	0.03544434818529613	0.3578225280492	0.05367124443962159	0.021971657464684574	0.042183197779917705	1.6215066042689024E-4	1.256760782591801	8.816372793294179E-5	4.555638261374785E-8	1.5521404871394529	-1131.7854021196663	181.08757032729608	53.929663847397855	220.33181215470853	885.1367211157743	172.37515758484437	72.70847806281812	10	52	4	87	6	11
406440000	-46846.92145765835	-45427.32097564367	-1419.6004820146777	-45427.32097564367	223.66768195278533	0.4797447451395366	1.0134203952588146	0.03793762594407398	0.35893687506456157	0.05578691565369156	0.021164928397783056	0.03973186061900686	1.7187652219702304E-4	1.211348448929647	9.81536849249253E-5	3.425317621532059E-8	1.3372171947218816	-1125.122299431223	62.589948534349375	66.72170567121574	272.2561969322328	887.5293039532778	660.0899252683901	124.42715633751777	35	27	1	86	7	14
406445000	-46863.48870666931	-45421.36468808077	-1442.1240185885383	-45421.36468808077	234.98832252783663	0.4797447451395366	1.0134203952588146	0.037110996459639	0.3440331816232188	0.05578691565369156	0.019726082757191624	0.03973186061900686	1.6921694213751674E-4	1.2423366906028275	9.344060025972638E-5	5.1356301355910857E-8	1.5302336754528072	-1129.132279729575	71.97917421482721	55.728548275908686	69.26803485136247	808.0964465321227	431.34873915143544	102.87038387385292	13	37	11	80	17	12
406450000	-46858.967049004525	-45423.67595570803	-1435.2910932964985	-45423.67595570803	340.98794098278137	0.4797447451395366	1.1334020413608121	0.033003767452866546	0.3440331816232188	0.05578691565369156	0.019726082757191624	0.03973186061900686	1.64184611460485E-4	1.2716302607692873	8.788113796313912E-5	8.649465894968884E-8	2.0238430621172943	-1137.5423215312082	92.98505065288226	39.21291634008362	189.64115379634507	995.6130437376845	513.647055932076	65.9979459802698	19	37	5	76	23	10
406455000	-46860.84106565665	-45415.6279805241	-1445.2130851325464	-45415.6279805241	284.97829456026795	0.4797447451395366	1.1147379772324053	0.037674337674693685	0.3440331816232188	0.05328048537091065	0.02290250956506596	0.03973186061900686	1.633769446968878E-4	1.2398450784590356	9.316567610733905E-5	5.142567102601627E-8	1.5739416369072705	-1127.5928608654124	78.9135953784839	46.10162307914543	177.88337735051107	936.2276312217862	111.25586164051252	125.67921194394793	23	35	3	88	10	11
406460000	-46851.47128785218	-45431.66375838091	-1419.807529471266	-45431.66375838091	348.35937309762573	0.4624639592193366	1.0369161483971685	0.03894787113179756	0.3440331816232188	0.05707712991027089	0.016417285447019658	0.041289194189594	1.614892914371493E-4	1.250185144910319	8.180710138026854E-5	5.6608979704786434E-8	1.769949808753894	-1139.5148471381747	87.22448502211714	58.91856610915362	151.70900458013708	899.0324069805433	95.77400497673861	200.64967053535062	32	27	2	86	8	15
406465000	-46849.98687656553	-45416.82110619297	-1433.1657703725564	-45416.82110619297	326.71180234592015	0.4547595855367512	0.9034311450201252	0.030556556698154855	0.33701235230827037	0.05491219448269022	0.02066965363943812	0.03813429354390696	1.6470291169248517E-4	1.3066603127696055	8.165144850181504E-5	5.662530483784545E-8	1.7521035954725366	-1151.0117646126469	165.93833974008308	87.9850682632179	396.4268475101366	971.161494195063	250.88467559290015	251.6563026319591	3	57	1	86	18	5
406470000	-46862.983385873405	-45418.274507594164	-1444.708878279241	-45418.274507594164	276.1958559394988	0.4547595855367512	0.9034311450201252	0.04385912281370204	0.3426883225922722	0.05515411228273945	0.02431457814046665	0.04125897100414829	1.5658716016004324E-4	1.2875833716633163	8.257601881450759E-5	6.657518029536516E-8	1.7181629677254944	-1127.570919952656	62.347895298756825	52.468233752797396	196.20395231891834	953.1624735935937	229.92637560122546	61.28047237055406	20	40	2	83	24	1
406475000	-46877.27045106379	-45423.22897495331	-1454.0414761104844	-45423.22897495331	273.2581786273506	0.46064374730481694	0.910430506301387	0.03723576535059711	0.3751644254826599	0.059402461849810594	0.02316954931421387	0.04125897100414829	1.5857616544510112E-4	1.3022148207665587	8.481359823969218E-5	1.0159021339631334E-7	2.0250601108073383	-1131.8356670306512	89.06603921469934	51.49813506118021	180.57822649792706	885.8475761137342	426.06846477230187	98.63223600436514	28	34	1	85	18	4
406480000	-46867.25171023969	-45418.86288197387	-1448.3888282658156	-45418.86288197387	291.93595964067373	0.46064374730481694	0.910430506301387	0.03442129969774161	0.3751644254826599	0.04910317894273684	0.02316954931421387	0.04125897100414829	1.61290908515905E-4	1.2970783225134104	8.547272093203382E-5	1.0244637826142928E-7	2.026412280172241	-1132.398863782326	75.13103358092329	74.33357409694177	271.4601607172246	1075.1052854905565	250.61006443647892	270.653571931702	21	41	6	80	16	6
406485000	-46894.029782389356	-45436.32968493568	-1457.7000974536784	-45436.32968493568	291.2663913271666	0.4637318264520721	0.9927863158797783	0.03442129969774161	0.34950171640152	0.04577640763052662	0.020417245119769497	0.0350332345365283	1.6216803385424644E-4	1.2876544336910256	8.71750179525028E-5	6.967034663464534E-8	1.7034899115608477	-1130.627938296516	61.43074440114562	62.34411893138334	177.08183025803285	1099.694290082355	204.51478077746344	25.886503853201795	30	27	10	81	18	4
406490000	-46895.09824058037	-45421.38275698464	-1473.7154835957358	-45421.38275698464	304.58182003443915	0.4637318264520721	0.8685257641802655	0.03014372195220632	0.3549815742386297	0.053032859164134714	0.024147809521477968	0.041763893969138856	1.5503520318235983E-4	1.2832581374189804	8.041070730905948E-5	1.3433729225463604E-7	2.2391415809309554	-1141.285995895981	55.89779763262723	66.64314833820326	412.81389023783123	1040.2382661051754	297.9537989816811	43.9439292624732	7	51	10	78	20	4
406495000	-46864.18261812435	-45426.27470018071	-1437.907917943644	-45426.27470018071	275.6445989673184	0.47169333856416756	0.972952426193351	0.03014372195220632	0.3549815742386297	0.053032859164134714	0.01981794268110248	0.041763893969138856	1.600560004891236E-4	1.39712695456313	7.935041574240475E-5	6.669019948947983E-8	1.8728997286144993	-1145.1596961153673	69.78741909246664	85.28760953052256	391.2010117135702	1062.2299736900084	325.254139589378	126.71911971936531	14	47	1	87	16	5
406500000	-46863.63690741136	-45441.054754623176	-1422.5821527881883	-45441.054754623176	300.9444764995923	0.47169333856416756	0.972952426193351	0.03162318029158773	0.34617318277705833	0.053032859164134714	0.01981794268110248	0.041763893969138856	1.6201517175692083E-4	1.3752453513136016	8.390283668059789E-5	1.8408888721455283E-7	2.880102634217184	-1139.7621460818991	71.51912433321293	102.33431590853765	247.4690016229956	1133.851219210849	420.1119807815182	67.08553541944447	36	25	1	80	24	4
406505000	-46864.88512073936	-45417.300035581604	-1447.5850851577554	-45417.300035581604	274.11192366583	0.45696752351544295	0.9433930458441456	0.034554693873634676	0.34617318277705833	0.053032859164134714	0.01690043070631247	0.041763893969138856	1.5912914245422896E-4	1.3971684393682373	8.00609288055995E-5	2.1846059113802297E-7	2.9465131454628586	-1148.0083665614884	66.68255603651808	125.24804720630873	780.504269287952	1119.0113786878323	427.4983511912667	20.225702336899108	30	30	16	71	19	4
406510000	-46831.9807047155	-45406.58612171396	-1425.3945830015352	-45406.58612171396	300.91709075809473	0.4645022226517652	0.9462337358149564	0.0404449270684562	0.3646563762565686	0.058986774987154315	0.025836644468258736	0.041763893969138856	1.5606482984909987E-4	1.438051756210834	7.444141638356828E-5	2.64085751312352E-7	3.4327459020150908	-1154.5046935000091	65.21033855180639	108.17455310271721	823.7929228218896	1471.7515812124113	420.8156636219478	102.81101628009833	51	9	43	32	32	3
406515000	-46896.04992504028	-45409.614956887504	-1486.4349681527715	-45409.614956887504	304.9275854279672	0.4645022226517652	0.9462337358149564	0.0404449270684562	0.3604924350795343	0.05679844440743966	0.024994514764456733	0.05206349821477391	1.5020543863530412E-4	1.3811160459819125	7.054321770038893E-5	1.6197415773623945E-7	2.767959973861816	-1177.2456995026264	87.54141449409693	578.1655640606476	905.9248594587915	1443.3214823164765	798.1167864714796	191.50864267742548	59	2	27	49	22	11
406520000	-46885.0635609581	-45424.94238232104	-1460.1211786370593	-45424.94238232104	373.5211448821397	0.47138778699660283	0.922785371998934	0.04275189389301409	0.3522621172749021	0.05679844440743966	0.024994514764456733	0.0474242681961666	1.5168153908322722E-4	1.529824357161994	6.892516575752885E-5	2.7325355110642795E-7	3.3596558305525153	-1176.6712041851188	59.62288249016087	152.59036881524136	984.2460900613477	1732.7954913824583	963.0658747598332	291.5270468628811	56	4	39	36	21	14
406525000	-46868.91633036139	-45422.00353351048	-1446.9127968509122	-45422.00353351048	413.607371973813	0.4668685822240219	0.922785371998934	0.04275189389301409	0.36325636568773917	0.05679844440743966	0.024994514764456733	0.04127500732572147	1.4691974973991197E-4	1.3854563129913056	7.276723451532787E-5	1.3053860991407475E-6	6.4976402985164	-1165.1992763754777	50.14560457735495	107.48547610956173	795.8287050003765	2239.559691440292	2131.603882047578	396.7293399309573	43	16	34	10	32	35
406530000	-46898.41090668176	-45419.9840959853	-1478.4268106964564	-45419.9840959853	387.7107958893267	0.4677027252026067	0.922785371998934	0.03624632214237898	0.35945032588037346	0.05679844440743966	0.02560888486838114	0.04127500732572147	1.3545565648594683E-4	1.3651521812871676	6.920792152466773E-5	4.5073116224417926E-7	4.662315304623647	-1176.522305062701	80.6269809649954	94.21896822810899	598.9313487185777	1229.02660705027	1476.9931512725113	557.1276917053913	37	20	28	7	42	36
406535000	-46894.70872305178	-45413.25951561144	-1481.4492074403422	-45413.25951561144	424.982792928383	0.4677027252026067	0.922785371998934	0.03624632214237898	0.35945032588037346	0.05679844440743966	0.02638256240197434	0.04051823901875371	1.2513364607867896E-4	1.4145399770127114	6.434958190407472E-5	3.07713248761919E-7	4.193200605199676	-1184.3055407984589	92.9734485496851	149.31733333965116	777.9992774621137	883.3964976803139	1793.606252037774	517.5608749089904	53	6	19	9	46	37
406540000	-46907.059364237124	-45427.99688955134	-1479.0624746857857	-45427.99688955134	404.111096403048	0.4677027252026067	0.922785371998934	0.03624632214237898	0.3813802493440643	0.04600783849993584	0.026723321035414492	0.04051823901875371	1.2856595984060744E-4	1.4072071431573439	6.99855489217827E-5	1.8820681540841142E-7	3.429705253990052	-1180.4949745208762	59.31777438111558	140.25709313425708	815.4577426135239	561.5299619822187	1240.3866743108185	457.6820438597493	55	4	6	16	53	36
406545000	-46906.93786344101	-45419.44222132816	-1487.4956421128502	-45419.44222132816	409.9600898688084	0.4677027252026067	1.0810482545577493	0.041721578431842384	0.37379728938019846	0.06531073493765119	0.0264405914152103	0.04627116390815744	1.2644429654315185E-4	1.3275681916145798	7.159327409669809E-5	6.142076816225151E-8	2.182389925486056	-1183.1660123252295	76.66816914113109	96.79766416395816	322.8967099358468	874.3507590695458	1900.5273800138073	300.5127692823539	24	34	3	18	57	34
406550000	-46906.32859723179	-45415.88710469324	-1490.4414925385486	-45415.88710469324	379.5626237879919	0.4677027252026067	0.9418358875964582	0.03941784906892982	0.34343372901296143	0.06153945302398416	0.0264405914152103	0.04030839699809555	1.25643687617379E-4	1.3330647619766587	7.201993739071858E-5	3.581503575112479E-8	1.5906634610606658	-1170.7765265966925	60.99196975276151	118.03347524817616	333.7251504460859	761.4036188390126	1111.3844455951162	316.30956872986695	44	12	3	24	50	37
406555000	-46909.4169371426	-45421.90539873053	-1487.5115384120706	-45421.90539873053	380.45986309539654	0.4677027252026067	1.0229941483076104	0.03941784906892982	0.3520072127877448	0.06153945302398416	0.0264405914152103	0.04030839699809555	1.3256312011183924E-4	1.348941714142562	7.689722658052522E-5	4.2554012697970106E-8	1.6511604566946119	-1158.7286425345264	65.41918673211516	166.45521760210613	305.9701587398514	348.13868080016783	1301.6396475718934	299.0771916019269	56	2	4	12	65	31
406560000	-46900.93759377784	-45416.60965702792	-1484.3279367499192	-45416.60965702792	335.5689152182231	0.4677027252026067	0.8940582258471954	0.03941784906892982	0.3520072127877448	0.056562849004322485	0.01769653552445891	0.04030839699809555	1.336820002836458E-4	1.2468547414737952	7.74077242478277E-5	5.473085795545933E-8	1.775114085943312	-1154.4811770027331	52.37771325484279	44.910913516677525	226.82452982146134	615.8215135396638	1437.7742212884602	414.3222441746405	22	32	8	10	70	28
406565000	-46866.385835966365	-45406.932355458965	-1459.4534805074009	-45406.932355458965	317.5814389236037	0.4554755978024003	0.8940582258471954	0.03464454909793929	0.3520072127877448	0.05827187598807905	0.025024644039294004	0.03894506165343457	1.312015995628175E-4	1.330943224152827	7.596438864616041E-5	5.4706129068337406E-8	1.9085306663247967	-1150.7258101255616	72.79130363467827	34.642429119837566	114.90381199735144	326.24498708081364	1393.7422536487566	211.33894142481125	23	16	15	27	62	27
406570000	-46873.724705685534	-45399.316285128836	-1474.408420556696	-45399.316285128836	367.55411798995124	0.4639558884069886	0.9982086247326516	0.03464454909793929	0.31971359243985403	0.05827187598807905	0.020803584130266402	0.03355312998745927	1.2809141080128266E-4	1.2790215663662408	7.382998782135012E-5	5.856110677305275E-8	1.9929945317657718	-1160.6398727249693	62.96367514019563	53.56169023289952	142.77827159113744	570.6130206072011	1361.853501122421	255.74946577915256	9	45	4	21	58	33
406575000	-46891.50684297509	-45402.39407054951	-1489.1127724255768	-45402.39407054951	331.75031588342705	0.4682839058931441	0.9982086247326516	0.03717286608542456	0.35174019623952985	0.05827187598807905	0.018935283797348733	0.03213065611947267	1.3559699903161818E-4	1.3400236735077389	7.782878739387287E-5	6.125742089662988E-8	1.8742342254360338	-1155.7917147323571	50.014454461117	65.70770113258327	286.7602413391562	374.9164864701786	1186.013727632306	316.66261315348873	8	45	3	25	55	34
406580000	-46930.60421285365	-45430.153207888354	-1500.451004965293	-45430.153207888354	316.48053327761613	0.48875249218723243	1.1278850758462957	0.04113866299267181	0.3502290537758663	0.04804973785247334	0.018935283797348733	0.05018612457103774	1.368801900028526E-4	1.2418265245391826	8.21246883179433E-5	8.239257316305628E-8	2.0160023807546974	-1153.8297172975012	51.44412376223634	72.43114787205839	195.15448843268206	340.61250537493436	1505.0467187616885	451.1548072826454	15	38	2	28	53	34
406585000	-46919.56477108118	-45419.902439241996	-1499.6623318391878	-45419.902439241996	303.69005582919687	0.49957589787781004	1.1278850758462957	0.04113866299267181	0.35937536514160323	0.04804973785247334	0.018935283797348733	0.04213335299455697	1.3063101450235418E-4	1.2755715820796614	7.842535036125296E-5	3.879888545325346E-8	1.6043659399945835	-1168.7291683275716	55.64807904203649	66.3965495256404	242.64805492264617	595.0148151097344	1152.398699691739	252.80059841484152	2	53	5	18	66	26
406590000	-46909.23627404934	-45419.15223546794	-1490.0840385814038	-45419.15223546794	339.11686848389405	0.49957589787781004	1.1278850758462957	0.032254060956412055	0.35937536514160323	0.04804973785247334	0.01840857760199653	0.04308011236664385	1.322403124842494E-4	1.2876796115109208	7.316896947416314E-5	5.589854040524547E-8	1.81621556996799	-1161.1061403542576	55.18014408946546	83.34654303689405	74.28531039134576	287.9857939928847	1383.2252421608607	198.4029114477325	11	28	16	23	65	27
406595000	-46877.30556734036	-45397.101884544936	-1480.2036827954232	-45397.101884544936	344.4662931363704	0.4946361678577879	1.219990042106937	0.032254060956412055	0.35937536514160323	0.04804973785247334	0.01606080468997351	0.04727622453929373	1.3503232887857072E-4	1.3110264120653394	7.16397174193347E-5	4.5073687537176046E-8	1.7505649360818936	-1172.2782659861841	93.58359480993809	42.22799436011443	80.39138249323712	579.2963843188082	1554.1061775461665	339.8124469905384	9	13	36	20	64	28
406600000	-46869.646179846655	-45394.46814647146	-1475.1780333751958	-45394.46814647146	352.8398590794164	0.4946361678577879	1.053740829709337	0.034275765137206995	0.3457609594564659	0.05302280226226285	0.025849593391732446	0.04633189541155958	1.3480328328226295E-4	1.403682492901122	7.171682686819337E-5	4.892845928930071E-8	1.8969475461815468	-1173.3033244228207	93.30797736180456	117.7820426754199	80.96422297487484	643.7560558689854	1582.5888223945867	510.3939076544841	10	7	41	19	61	32
406605000	-46909.37606643283	-45411.33717649496	-1498.0388899378652	-45411.33717649496	373.4208796693868	0.4946361678577879	1.1693856702787566	0.03549555275811793	0.3457609594564659	0.05967888564844293	0.025146531488016908	0.050139604296054144	1.286576168330419E-4	1.3008223611185965	7.214533293418166E-5	7.654634950882438E-8	2.116565468133832	-1161.4596434049172	30.981726926998444	166.12565876470893	64.56267902501473	491.41686348361173	1329.8845258386054	329.27593752625495	4	7	47	22	67	23
406610000	-46906.393535655574	-45402.02269271445	-1504.3708429411272	-45402.02269271445	345.19789649545044	0.4946361678577879	1.1693856702787566	0.03876725412770932	0.3457609594564659	0.05967888564844293	0.025146531488016908	0.050139604296054144	1.3001858340523824E-4	1.3691133407023564	7.418348997096283E-5	4.2247700916419325E-8	1.6438420793858148	-1173.4611100183918	61.0958968701821	50.9667157041933	73.64275384439534	413.2188395458124	1318.5964541467633	377.95080223608966	37	1	17	20	65	30
406615000	-46927.46935643347	-45411.78533209574	-1515.6840243377333	-45411.78533209574	359.8872804878168	0.4724283089609415	1.0826869579959058	0.03172718213022286	0.3457609594564659	0.06000069026100835	0.025146531488016908	0.050482127513329894	1.2722820332990772E-4	1.2984818135921254	7.317312687640302E-5	5.963227470549033E-8	1.928981433018314	-1168.254686896124	82.47249483024878	58.62309561912711	316.5060744452039	806.613424088074	1910.1375958240217	398.3351027502834	34	25	1	15	49	46
406620000	-46897.90859697486	-45394.33356977921	-1503.5750271956508	-45394.33356977921	369.81239656596614	0.47403005663249337	0.9829952217484549	0.03172718213022286	0.3457609594564659	0.06000069026100835	0.023011225039286976	0.0519031807198952	1.24624667479588E-4	1.3822844355728816	6.922162891171477E-5	3.454613809794559E-8	1.6296643082855244	-1176.5759216741983	77.28323809004891	22.81894585611221	114.84636342142147	727.0083835467651	1564.7104861591324	436.3348119621178	37	14	6	21	53	39
406625000	-46926.85832370631	-45420.87326705374	-1505.985056652565	-45420.87326705374	395.52684846984226	0.4175915258991733	0.8842727617154035	0.03172718213022286	0.3457609594564659	0.06000069026100835	0.023011225039286976	0.0519031807198952	1.321773409889605E-4	1.4192897325761133	7.033376572896231E-5	2.342071435393151E-8	1.3768670197346071	-1186.4051714461255	92.22862645588913	62.300719881691634	337.6432808573887	1018.3644267401662	1517.455204564541	445.68096527153955	33	22	1	44	39	31
406630000	-46919.62769893072	-45413.72807684206	-1505.89962208866	-45413.72807684206	396.15180118543844	0.43332602641194207	0.8074038766524682	0.03848436272821157	0.3457609594564659	0.05626730336916739	0.023011225039286976	0.0519031807198952	1.2822207360919398E-4	1.4077898396680517	6.98052779525124E-5	4.0475650370841816E-8	1.6952538982366399	-1188.3330407325354	78.26529104907013	82.97697634653055	234.85392084223926	986.0507935454674	1427.1886909905234	491.73569051641573	50	6	1	20	61	32
406635000	-46901.530521590736	-45410.02494218002	-1491.505579410719	-45410.02494218002	369.43946891969176	0.43332602641194207	0.8074038766524682	0.03848436272821157	0.3457609594564659	0.05625390135542637	0.021682618078967843	0.0519031807198952	1.2624476360704356E-4	1.4168404124923049	6.721557976323185E-5	3.2865509493784445E-8	1.624729186235313	-1185.2115831035583	64.01757624333773	67.50418167857285	286.131716953509	1328.4626427452781	1551.605017101942	243.75382371808107	30	26	7	42	37	28
406640000	-46905.75406936194	-45399.87507588188	-1505.8789934800602	-45399.87507588188	356.7065788054861	0.4332639081729776	0.8074038766524682	0.035169795180912115	0.3457609594564659	0.05593833636444436	0.021682618078967843	0.04286251368045598	1.2807484844496684E-4	1.2837097805814828	7.164079170120835E-5	4.442081367478116E-8	1.7364980890881891	-1174.3460162577067	47.880754551961665	65.23055329901169	188.91010472372548	905.3206897913045	1238.4790279672998	303.4783728966451	22	35	2	27	59	25
406645000	-46941.289160067245	-45406.32154810496	-1534.9676119622793	-45406.32154810496	362.0850958988222	0.41780502666861574	0.7063658506988207	0.043256822954426066	0.36500337026825896	0.04697056472630506	0.021161480313829584	0.03777823958261531	1.1941426806183475E-4	1.3361863632185287	6.996177162307151E-5	4.4997024596974505E-8	1.6494496942097698	-1171.128339947007	62.31015697818101	72.69304993509424	290.32638253763474	692.7787863960508	1099.1477562401426	307.8969248775364	4	52	4	27	62	21
406650000	-46931.756524679324	-45413.37773694743	-1518.3787877318978	-45413.37773694743	358.6919517286425	0.41780502666861574	0.8616492920475004	0.03242997652077706	0.32821915916682354	0.05540807737379277	0.02575578388805529	0.03777823958261531	1.2428106010243663E-4	1.2818649141324445	6.992216933970267E-5	3.786036326703188E-8	1.613667195843674	-1181.2907678661177	67.53697683226089	74.56368444484256	197.90805669118558	831.2923639591547	1373.0572941730227	452.08137548852534	13	43	2	33	57	22
406655000	-46887.60530730365	-45398.341231836195	-1489.264075467458	-45398.341231836195	384.429708254433	0.43675172678725627	0.803423369697812	0.04165351596754334	0.36036291896919925	0.05540807737379277	0.02575578388805529	0.04042495846627797	1.1925157393816173E-4	1.3188357664693138	6.196591218431244E-5	2.322050590266426E-8	1.4958911245601436	-1194.7396790859582	62.73781443696374	99.14572147562784	151.41060641625646	765.258908711705	1423.463432443486	478.2771283854425	45	9	6	40	45	25
406660000	-46886.99371466551	-45397.23351091562	-1489.7602037498903	-45397.23351091562	420.98538557375116	0.4167015645190013	0.803423369697812	0.04523607007995972	0.35377933309115694	0.04874038406260996	0.019003913835547056	0.04039720527184528	1.2736914868843025E-4	1.3977827382594934	6.55042199121079E-5	2.5703519742359853E-8	1.483741732105642	-1190.2006568963923	63.52321040187664	75.90352337339712	157.72449029403393	1222.3915935176922	1540.697716833556	299.97217204836545	24	30	10	42	40	24
406665000	-46920.64777948404	-45394.937370969936	-1525.7104085141034	-45394.937370969936	341.2849718417811	0.4167015645190013	0.7836006809645397	0.04481471239454684	0.35377933309115694	0.0515780803428551	0.019003913835547056	0.04601995332018696	1.2006232773064525E-4	1.3043811560470562	6.294032302975695E-5	3.146975371440308E-8	1.5905568774773184	-1203.8226914186134	97.18359482934034	87.175078053177	100.5510951105001	916.9428168279392	1586.418749755283	374.65312464681267	29	6	23	39	45	28
406670000	-46906.76050718816	-45396.84663256604	-1509.9138746221213	-45396.84663256604	352.9665226839827	0.4295589458534786	0.7836006809645397	0.028761629349783383	0.35859115367428746	0.0515780803428551	0.025904612958221353	0.05082987941189781	1.2632289226781476E-4	1.3763469498985104	6.33476016180643E-5	3.4920239097942073E-8	1.6452287075471332	-1199.5947678804048	69.94154087973514	163.36230470158682	397.41514905318724	927.0014257288186	1417.9574073901822	257.74351012335967	40	14	7	35	51	23
406675000	-46925.151098071576	-45405.579598075106	-1519.5714999964691	-45405.579598075106	335.93376093986745	0.40861691068438455	0.8101393941722427	0.04440657590482996	0.35859115367428746	0.049964225849385306	0.02192299243422988	0.040032964329252844	1.2452712947327618E-4	1.2691435754533673	6.387679355330096E-5	3.651134588930493E-8	1.6381811335922518	-1190.9251555392766	80.07449542526648	136.60266859478307	341.14449178010585	979.9352002960397	1420.418138484047	254.75806841171183	47	8	14	28	50	23
406680000	-46916.755141583424	-45384.261064637736	-1532.4940769456884	-45384.261064637736	403.2119234184587	0.4322892652686842	0.791470315154039	0.03290328463519675	0.32398876538388666	0.049964225849385306	0.02192299243422988	0.04111905465656451	1.2954159385299784E-4	1.2930582779821682	6.531866615306655E-5	3.241615890119384E-8	1.515936688509122	-1200.9844491019264	89.75522153024434	326.6900600334043	823.0051133522923	908.5450147111743	1778.7883684992066	207.25591699658355	54	2	28	7	65	14
406685000	-46904.67368327626	-45399.22326572656	-1505.4504175496998	-45399.22326572656	409.20000070079027	0.4361128696007527	0.771865169886448	0.034058187168336224	0.32398876538388666	0.049964225849385306	0.025559029876759166	0.04111905465656451	1.2506494603793577E-4	1.3539633354120062	6.228429715976225E-5	3.2187866318575034E-8	1.608390685665955	-1187.9345418776754	71.4367469817801	384.6694625768252	918.1264817916214	1357.266744615336	1141.4920680770522	179.811162812555	53	10	1	8	82	16
406690000	-46915.482386462456	-45413.158067639255	-1502.324318823204	-45413.158067639255	406.5537754366046	0.4231168812942774	0.770492373919477	0.0385737338712303	0.34028078257152566	0.0504105276993337	0.026273428651597857	0.04111905465656451	1.2871147158282988E-4	1.297790506105785	6.875141153507383E-5	5.504313415017245E-8	1.952918973459784	-1173.4992803312175	73.48573066719194	94.76487069661819	394.1603203544541	728.0987388344224	1006.1886405583716	163.67610812767705	39	16	5	15	82	13
406695000	-46975.51324304716	-45416.70132898412	-1558.8119140630401	-45416.70132898412	404.8681714415377	0.40964452162989434	0.770492373919477	0.03854608419838466	0.34028078257152566	0.042736145444338354	0.02347857392031841	0.04111905465656451	1.29555232281964E-4	1.3838070228832902	6.65425634749125E-5	6.426967854168881E-8	1.7502265254624132	-1185.7129531603669	83.18787239120765	358.66497559420145	1492.4997999613886	765.6044852065086	1070.5004203714052	161.19681963075107	57	6	21	4	71	11
406700000	-46929.89461358522	-45405.57025654394	-1524.3243570412717	-45405.57025654394	416.43176919307086	0.40964452162989434	0.770492373919477	0.03854608419838466	0.34028078257152566	0.05560117090602196	0.02347857392031841	0.04111905465656451	1.3520785037225794E-4	1.2930923108205072	7.067592492558744E-5	6.277359321585876E-8	1.77823287061117	-1177.9915959861564	105.49001798699253	186.96455191167453	489.55194773341384	256.1302672173086	1063.3982826930605	228.667369719711	58	4	3	2	93	10
406705000	-46884.743190155896	-45405.56743091579	-1479.1757592401032	-45405.56743091579	411.8951538268492	0.4269562894535335	0.8383871010948046	0.03854608419838466	0.34028078257152566	0.05748465016640764	0.02347857392031841	0.043397487132976524	1.4453773509399186E-4	1.3435275167226735	7.386548919336721E-5	6.97093829014232E-8	1.9434349985480912	-1166.5678810682673	69.97157299946787	249.44676384178968	674.8106537684749	1843.7572061360572	1023.7424936668385	198.83463441668403	57	10	14	5	69	15
406710000	-46886.78193718564	-45387.62955957215	-1499.1523776134836	-45387.62955957215	382.4730439263368	0.43268435774097974	0.8146555091173051	0.03854608419838466	0.3585331721206891	0.055844283121864374	0.02345916990143341	0.04282353634324903	1.3922318541989738E-4	1.3841835146018167	7.226729605578898E-5	5.7048833241146144E-8	1.7805800688655615	-1171.5111983657305	84.35138655927119	99.10327556960777	424.3188449668123	728.5602125470222	1063.8057386850564	360.97236283151875	44	15	12	8	77	14
406715000	-46905.1023198633	-45409.27414245693	-1495.8281774063648	-45409.27414245693	372.7224312362644	0.4483622057451722	0.8146555091173051	0.03949328110714952	0.3585331721206891	0.048427026647894625	0.02345916990143341	0.034585459859351596	1.348074375213211E-4	1.2615883458714736	6.989650396400772E-5	4.5864784290454504E-8	1.645902657275706	-1170.5646394754497	74.57378656922937	110.36484048478026	105.40729617556477	245.6976994023486	1062.0882049966074	101.12458182581481	54	1	3	13	90	9
406720000	-46884.473032721326	-45399.1055559855	-1485.3674767358264	-45399.1055559855	375.71801059873246	0.4194664331179971	0.8146555091173051	0.03540988531349864	0.3453174630695498	0.05406352311666059	0.02345916990143341	0.04303834096333936	1.381176651952037E-4	1.3505707186652733	7.281497470235165E-5	4.9442137946356634E-8	1.7438530510988077	-1167.5375672012385	65.8253614923085	115.43373852329967	425.00440379231236	882.1867321756154	1190.8654389045646	307.19187388237447	58	2	9	2	78	21
406725000	-46906.43535444589	-45413.37420629006	-1493.061148155839	-45413.37420629006	361.6790238579298	0.42624729472616335	0.8146555091173051	0.03540988531349864	0.3453174630695498	0.04896699248256225	0.02345916990143341	0.039751292224589986	1.3857250983221746E-4	1.3167556349026133	7.283434390222701E-5	8.952857742212281E-8	2.209628653368141	-1169.1104777966414	93.25403079218049	76.32183518310127	163.0200494149294	583.9748705945492	1223.934109000822	352.02750445715486	48	10	5	15	63	29
406730000	-46885.594986234035	-45408.582055879146	-1477.0129303548879	-45408.582055879146	439.9553025958327	0.43797599927295194	0.8146555091173051	0.03540988531349864	0.3532513942482179	0.055959959755275235	0.02345916990143341	0.03843700826044679	1.359513679821471E-4	1.4231122437955313	6.8052653729123E-5	1.0769921833620899E-7	2.6376585664670995	-1180.370249868314	61.86655468341334	128.93914279362326	533.0539048809995	1789.2130963257268	1304.192741172898	464.81298647619275	58	4	12	11	54	31
406735000	-46917.34885069162	-45415.585864460714	-1501.7629862309077	-45415.585864460714	462.9997529830347	0.4325267746942073	0.8146555091173051	0.03540988531349864	0.3532513942482179	0.055959959755275235	0.022752665279044283	0.0384290319013213	1.390442576505963E-4	1.3165196146859677	7.228543746296032E-5	4.891093746073218E-8	1.7078829059202483	-1173.7466552154444	84.11176765912343	241.56825322299125	729.0213534595692	525.2856734358286	1328.6376665697044	190.85224229155165	59	3	1	9	72	26
406740000	-46914.59979821274	-45408.25898640218	-1506.3408118105606	-45408.25898640218	404.2143313474195	0.41121204441984444	0.8687100056722448	0.03652523519536746	0.3532513942482179	0.055959959755275235	0.022752665279044283	0.0384290319013213	1.2900175164402627E-4	1.278548860251048	7.099131398347462E-5	5.911254574895267E-8	1.9363373397745713	-1172.5846967532245	71.86651865735978	201.83465561270472	644.9396624657106	570.2422185791982	1310.8285373434833	270.2698767522305	59	2	3	6	75	25
406745000	-46936.69885967031	-45437.5867040178	-1499.112155652511	-45437.5867040178	444.2617327909789	0.4513913333766579	0.8555842557242479	0.04008794503945863	0.3532513942482179	0.05035992536987265	0.017207799359043548	0.03630420873919629	1.3087814115482369E-4	1.2408021931938102	7.421047185729862E-5	5.1910044023632187E-8	1.7559610142110735	-1162.2019501159468	66.62395904299417	114.97373480391826	271.65561376917753	364.0451020715823	1235.4206746015366	225.1746761598755	47	10	1	4	81	27
406750000	-46927.329006521744	-45411.11021466299	-1516.2187918587497	-45411.11021466299	482.43001696007946	0.4513913333766579	0.9113195654188577	0.04008794503945863	0.36307550825235213	0.05035992536987265	0.019816703084325482	0.04094936463110427	1.2406611581018394E-4	1.2821175214880554	7.053571079371775E-5	4.0054178072009956E-8	1.6424059647169549	-1173.6582318652743	74.10271806509117	221.34146249016723	403.1611112174153	434.00821167685285	1180.6285554961619	200.1799521546001	57	2	2	11	77	21
406755000	-46891.140868740156	-45395.424100989076	-1495.7167677510838	-45395.424100989076	534.407085150225	0.4513913333766579	0.9113195654188577	0.038444173010333677	0.3341479031096813	0.05080083791870432	0.019816703084325482	0.04340869679958822	1.2179972060783382E-4	1.3115665753257388	6.597229021017787E-5	3.6333531418505836E-8	1.7259026609521173	-1176.6989799100427	65.11655782829394	115.67454960238035	372.4263378745146	571.1051868177516	1420.4822829183581	275.6121030300219	57	3	2	15	69	24
406760000	-46940.21653853402	-45412.019320422645	-1528.1972181113754	-45412.019320422645	479.8175233490639	0.4496116362994914	0.9113195654188577	0.041543861433001344	0.37525920132277585	0.05080083791870432	0.022533369963191167	0.04340869679958822	1.1996392541072708E-4	1.2983419923707227	6.809081730999882E-5	5.0394992651120447E-8	1.779412437633845	-1179.858915190277	75.64631000123735	235.56956646555486	671.3335021932162	1286.9257107438982	1008.9523797945735	244.7930507225072	57	2	17	49	32	13
406765000	-46918.70609846459	-45414.93233441307	-1503.7737640515218	-45414.93233441307	546.0753719666524	0.47506110532467255	0.9113195654188577	0.041543861433001344	0.37525920132277585	0.05080083791870432	0.022533369963191167	0.043827055094855426	1.1982858734478897E-4	1.3538757932192644	6.644443951051522E-5	6.482117750971101E-8	2.163727625487204	-1182.9854423716497	58.94889706790508	104.19305579777117	904.5685965110348	1169.1803943825855	802.0757608081548	405.60110040665535	51	8	1	64	13	33
406770000	-46904.65655586914	-45410.73878995579	-1493.9177659133597	-45410.73878995579	527.7350003144664	0.46502510722150736	0.9427730729122963	0.040297745093561564	0.37525920132277585	0.05494011539575334	0.02047384157454791	0.043827055094855426	1.2218329463668267E-4	1.434574962104481	6.71358821795915E-5	3.55507212994962E-8	1.747396924445336	-1189.3448031447458	85.88017386316847	113.59472082380705	482.07072384890074	1446.6663972417612	318.1164437618666	247.0527654570537	57	1	1	82	7	22
406775000	-46943.4570033145	-45419.736252814255	-1523.7207505002461	-45419.736252814255	600.7706406462988	0.46502510722150736	0.873038215875903	0.03338008232504712	0.3291512224509441	0.05494011539575334	0.020223182790566938	0.043827055094855426	1.1029545448004205E-4	1.31715907986399	6.129839907055539E-5	3.1786242015881175E-8	1.6935530098539822	-1192.218675585156	77.4127327796285	176.7017848715862	368.9739155528157	1351.3283140041672	504.72466797502636	325.090492306213	56	1	3	74	30	6
406780000	-46913.19204802855	-45408.86250750514	-1504.3295405234069	-45408.86250750514	526.6806997154479	0.46502510722150736	0.9678851161641191	0.03338008232504712	0.33171158028344866	0.05494011539575334	0.020223182790566938	0.043827055094855426	1.1235943330149557E-4	1.3829454196981301	6.374475301392996E-5	5.443825847563947E-8	2.1857177137069854	-1190.5721255650108	82.46204507075174	114.54619171674827	846.6721624079715	1601.9803865611239	480.61662571416406	603.7151432456471	58	3	16	53	36	4
406785000	-46915.23950653262	-45399.31619148652	-1515.9233150461016	-45399.31619148652	562.4615244224203	0.46502510722150736	0.9082118695249524	0.04390346915096966	0.33171158028344866	0.05076518908284891	0.019779597238385245	0.043827055094855426	1.1095490730627686E-4	1.2828979445768425	6.170372821093086E-5	5.496802593146588E-8	2.037757013311378	-1182.3974668994547	76.58177225397783	145.8567868138708	1047.2168814303704	1252.1668780251157	387.4687859458408	533.5375420887606	59	2	5	76	27	1
406790000	-46911.2008770078	-45399.57845627427	-1511.6224207335322	-45399.57845627427	543.1946146561701	0.4439097391217249	0.9209858055097229	0.03713835056493671	0.3560307195852734	0.046198859711605325	0.022812165547050137	0.039168467107970804	1.1623647139549189E-4	1.3919893490262243	6.184350158409644E-5	7.413368111636289E-8	2.3086691522968783	-1187.684931079841	56.15896890492363	122.57629467068043	821.6673323608646	1096.930787014039	334.28804686423183	446.44339799071895	55	5	16	65	16	13
406795000	-46888.700380735674	-45391.18952712733	-1497.5108536083426	-45391.18952712733	496.54396204625175	0.4439097391217249	0.9209858055097229	0.03713835056493671	0.3560307195852734	0.050061694043861064	0.022812165547050137	0.039168467107970804	1.1949805710572792E-4	1.301201306035131	6.58093033179944E-5	4.492683135532452E-8	1.8710927348416344	-1176.6315282035098	61.440192929221	123.31193760878841	1145.308165339719	1379.502251663594	1232.0690735068845	375.849602232159	59	1	31	35	16	28
406800000	-46906.81064215711	-45404.85496290975	-1501.9556792473575	-45404.85496290975	468.69078223268116	0.438509772225179	0.8700363800510633	0.03817033026783503	0.3247959368571442	0.05393516603008643	0.021793441107065617	0.037711736108528314	1.1656123909483301E-4	1.3543285033145531	6.572798223421844E-5	4.5122804850334116E-8	1.8891505600789662	-1184.6255390579995	84.37828553049896	487.4912016098341	1155.0007514322451	1202.1534348140135	1073.3952692054747	384.1138020150907	58	7	33	31	17	24
406805000	-46906.709629041754	-45408.663539892696	-1498.0460891490584	-45408.663539892696	494.71169032871273	0.4356290404953917	0.9423559923660123	0.03817033026783503	0.3229990810746955	0.050478571599763586	0.021793441107065617	0.037965509520772656	1.2717501456466202E-4	1.314110848792831	6.935449151037319E-5	4.181309382271516E-8	1.7691838536281765	-1187.6698268200862	87.08855258977623	429.54327367064894	1037.8404028465113	1679.448500118451	848.5226980427002	270.0457890013114	55	20	35	26	10	24
406810000	-46924.61084881171	-45408.53480949666	-1516.0760393150492	-45408.53480949666	484.8335376059553	0.4365212376139356	0.9231624963310832	0.0333188048321198	0.33037108592512054	0.0483126610778944	0.021793441107065617	0.0481302028355439	1.2083963338963375E-4	1.2078272263918541	6.860199431012515E-5	4.233040083822489E-8	1.802225227936415	-1189.415287483178	82.97816851788494	457.3632025938466	1085.4809571553897	1083.0671737103155	831.5579003828359	223.94808647558003	56	8	53	15	25	13
406815000	-46928.34486429817	-45422.074730188404	-1506.2701341097656	-45422.074730188404	461.6027604694757	0.4365212376139356	0.8400041257767032	0.0333188048321198	0.34830027042430933	0.0483126610778944	0.021793441107065617	0.0481302028355439	1.2060490077923164E-4	1.359984446614842	6.762568644420315E-5	2.815708622834974E-8	1.52312401762846	-1185.6648809580734	76.91937360161333	462.5397676818223	934.5852986140708	1428.081792328171	974.2019451572357	263.33327963798143	55	6	29	40	23	17
406820000	-46921.93048908671	-45409.82837613005	-1512.1021129566648	-45409.82837613005	441.13564019467367	0.4365212376139356	0.8400041257767032	0.04316407065819564	0.38415358436646535	0.0483126610778944	0.021330882841115537	0.04334290167497503	1.1631901248599817E-4	1.2945124982998573	6.71030999278298E-5	3.532915274715464E-8	1.7339356411779232	-1185.9312034921725	76.85894087971307	332.7504335542379	811.7337279733409	1356.9692712853398	695.8868094748599	225.65119951414067	58	7	12	65	11	17
406825000	-46941.924756454966	-45414.9531001649	-1526.971656290066	-45414.9531001649	476.7169270866029	0.4365212376139356	0.8760260441934031	0.04316407065819564	0.4020998993947124	0.05480620619040207	0.021482834606699835	0.04334290167497503	1.2022114739464717E-4	1.3624887512851458	6.998576676807585E-5	4.07734984383036E-8	1.6656297628975278	-1178.9347808238067	49.32143280911307	152.12222319295856	782.5632156924577	1082.227495868623	994.749193692578	374.2953086901178	48	11	10	70	11	20
406830000	-46939.461879650305	-45408.44585144286	-1531.0160282074442	-45408.44585144286	488.45168317422684	0.4365212376139356	0.8125789513702344	0.04316407065819564	0.38862745126586623	0.06489984011458477	0.021482834606699835	0.0407707534921197	1.1987209491082508E-4	1.2283765480228641	7.184077236906508E-5	3.60503093486369E-8	1.5626071053564816	-1171.968759179501	90.28177288688772	457.25392140406865	814.5527527537191	1175.198073056438	400.88779335300825	112.49781261377359	59	6	18	62	14	11
406835000	-46919.44420901272	-45400.375854169	-1519.0683548437244	-45400.375854169	416.6872798138397	0.4365212376139356	0.8125789513702344	0.03730356165717465	0.38862745126586623	0.05629403272959666	0.021482834606699835	0.04662032921560704	1.1910198190255435E-4	1.2832098492513353	7.142787487295088E-5	3.736397429868693E-8	1.627338495881304	-1165.1276025887612	73.03415951063786	65.52631988424535	318.2036206074256	1080.4083159142674	410.28217140626	86.18586704729225	41	15	11	84	11	8
406840000	-46896.23104050172	-45397.38326934965	-1498.8477711520673	-45397.38326934965	483.9316782055664	0.4365212376139356	0.8753007134117218	0.03638427796063031	0.3512387244140551	0.05629190882137434	0.021482834606699835	0.04841012567681893	1.1923187346170156E-4	1.226331288646756	6.68833973830167E-5	4.2213111953654425E-8	1.836948619910873	-1185.239775610109	68.85677346559486	264.00747114692956	543.3558960583828	1437.3171568290604	718.9570340459601	101.47244365983791	58	3	9	63	29	8
406845000	-46913.10712515478	-45407.540855203624	-1505.5662699511545	-45407.540855203624	417.8860492386438	0.44241158356232735	0.9208652747868067	0.03636653983699448	0.344463059130208	0.05629190882137434	0.018166630718045383	0.04841012567681893	1.2802387344267813E-4	1.241344119249666	7.611989717543482E-5	4.493472287203122E-8	1.6561419381311866	-1169.3226993649805	77.34585951086595	172.51205235649365	646.9128086559381	962.5887102912183	359.22146371235647	447.38700624053916	57	2	5	81	22	3
406850000	-46914.438770263005	-45397.4534072014	-1516.9853630616078	-45397.4534072014	442.91686447257536	0.45536939040791885	0.9208652747868067	0.03636653983699448	0.3474410398398654	0.05462601914642821	0.018632021247889687	0.04841012567681893	1.2186988530993899E-4	1.2696580509326094	7.393742695687934E-5	2.5584827650299895E-8	1.3612944842325112	-1168.1015046043246	63.757437093327184	180.07547076328012	459.5566723848658	1049.4456217760178	420.7014732660976	108.7417250753534	56	3	11	79	13	8
406855000	-46916.24538209691	-45400.38843026086	-1515.8569518360516	-45400.38843026086	507.1847185495984	0.447422652029052	0.8997759856333764	0.03636653983699448	0.3474410398398654	0.05462601914642821	0.018632021247889687	0.04860214747640202	1.2392975267979102E-4	1.252803559975524	6.93282192211043E-5	5.141054583118278E-8	1.7787100114358694	-1170.6669925016233	70.19846369590392	328.85952258329223	1872.7115983710992	1256.6715870321475	517.8241959879971	277.5150819486207	61	4	19	63	12	11
406860000	-46890.351463279956	-45385.26243798657	-1505.089025293391	-45385.26243798657	364.8430851055764	0.43836630902212664	0.8997759856333764	0.03181008374136217	0.34389349175633377	0.05462601914642821	0.019399510894091858	0.04860214747640202	1.2176185643632681E-4	1.342663908596712	6.855178199735466E-5	3.2905418090340177E-8	1.5562568766958798	-1169.903609317596	64.03476660863808	536.6801303840433	1138.2678373833578	1222.2266693839586	228.62420508908616	235.5870905168149	62	3	48	35	18	4
406865000	-46915.50183712361	-45405.099868079546	-1510.4019690440625	-45405.099868079546	409.90783817532537	0.45429668757629066	0.8928155255056477	0.03181008374136217	0.3474216444025174	0.0554550973306651	0.018083160023816644	0.043364580251477096	1.2258091826162525E-4	1.3128976818503928	6.878945035368754E-5	3.065340814438436E-8	1.4925675089200727	-1166.0671654157286	79.67184679634455	569.685649392978	1258.4372938718534	1314.2478701626203	468.940282728737	459.2897918666695	62	4	56	26	18	4
406870000	-46894.96902647878	-45398.01535922226	-1496.9536672565148	-45398.01535922226	337.6244155504222	0.45429668757629066	0.9324248638918533	0.03551587384904755	0.3474216444025174	0.061423337432047156	0.023735301681910348	0.043364580251477096	1.2657599591338353E-4	1.30847871286267	6.990884708721767E-5	3.155579576952642E-8	1.5886089269519226	-1178.3982328573604	58.98365055320886	261.6374647801935	1356.2150600508846	747.6507967148154	900.010253205256	449.52718136772796	60	4	69	15	6	16
406875000	-46863.35350029747	-45384.600704731376	-1478.7527955660883	-45384.600704731376	333.7688227876819	0.45429668757629066	0.9324248638918533	0.03380568634595477	0.3474216444025174	0.061423337432047156	0.023735301681910348	0.03963754236919238	1.22208326751756E-4	1.3465726305194752	6.87403224941469E-5	2.5714335735144622E-8	1.6094442015712134	-1184.3200750933513	93.70139525756562	328.0161028737146	1159.6852364692807	599.6987532553153	304.9461103015918	122.20166926010818	57	7	75	8	21	2
406880000	-46893.601785341845	-45393.126739014864	-1500.4750463269818	-45393.126739014864	351.206928177893	0.47175136217506813	0.9823400500124329	0.03380568634595477	0.3474216444025174	0.05924984196151748	0.020457543868445945	0.03846599357844666	1.2893989445413305E-4	1.3503374628377436	6.791003374056922E-5	5.605972161310077E-8	1.8967171832247895	-1177.3962091750786	58.675989055786154	139.69125126557594	1214.6397783299374	1036.8847051242258	575.4739189837449	113.27192613115116	60	5	75	3	21	6
406885000	-46924.221096719455	-45417.38674223535	-1506.834354484105	-45417.38674223535	348.82149054221287	0.47218299937511354	0.9823720760759058	0.0371127655003786	0.34762236390873125	0.05924984196151748	0.020457543868445945	0.04080537838172065	1.3144076689789458E-4	1.2889749630749259	6.941970597249676E-5	3.934904597872497E-8	1.5858551017523006	-1176.4122749179871	87.34682216848563	205.2596358041458	1457.7790158665528	1023.3335907045556	518.533283072346	320.7189584346669	60	4	72	9	6	19
406890000	-46886.38887088845	-45399.486794614895	-1486.9020762735502	-45399.486794614895	358.69643287721453	0.47854180976285465	0.9823720760759058	0.0371127655003786	0.34762236390873125	0.05632889708119505	0.018326372703278516	0.04080537838172065	1.2382526302399203E-4	1.3356386006111307	6.588881629733579E-5	3.2059752898733844E-8	1.6424344482225066	-1183.130197926045	63.31356130781362	204.51633110179498	1182.9523885256513	784.8573921761051	1978.6335545904683	353.00953227964743	56	5	55	7	22	25
406895000	-46899.05606637462	-45398.614697302735	-1500.44136907189	-45398.614697302735	405.3840490119929	0.45915143247068857	0.9823720760759058	0.0371127655003786	0.34762236390873125	0.05632889708119505	0.025139481666910823	0.04080537838172065	1.3034625807362648E-4	1.2988177491945774	6.734952115120532E-5	4.171797718977329E-8	1.7223081316415756	-1175.8273793604453	69.48419174040035	376.5416053630271	1312.6557786209228	2652.1857307245787	2376.7464237337563	324.57266325005094	60	7	53	21	1	28
406900000	-46944.841554470964	-45416.891454928635	-1527.9500995423314	-45416.891454928635	381.6944972059726	0.45915143247068857	0.9823720760759058	0.0371127655003786	0.35593907549940973	0.05632889708119505	0.025139481666910823	0.04080537838172065	1.2556258836356304E-4	1.2375637962392498	7.270774658363895E-5	3.7311524299454434E-8	1.5402612636948685	-1169.7811822171643	57.42087708050271	238.70666284383665	1125.7415809649624	1537.0386122627308	861.4361589161073	348.5709385139443	58	6	42	30	5	29
406905000	-46915.707413245495	-45405.37695949317	-1510.3304537523209	-45405.37695949317	309.56353615085334	0.4611798420560661	0.8921771423961401	0.0371127655003786	0.35593907549940973	0.05933657082019616	0.02209681472245107	0.04893001955295795	1.2146188772922536E-4	1.3156332473036427	7.123736696068575E-5	4.6333859301337604E-8	1.79389866282089	-1176.0613184396905	101.32573715841893	218.7356548599295	900.453319807678	1852.3288852182068	572.5793001632292	115.45954692412458	63	8	37	33	23	6
406910000	-46945.189115606474	-45411.36457765786	-1533.8245379486125	-45411.36457765786	292.9319449715256	0.4611798420560661	0.9650477624055063	0.043198568268428196	0.3711522513383706	0.05933657082019616	0.02041754534655539	0.04893001955295795	1.2622774201671827E-4	1.2484223949587925	7.260167460877675E-5	4.6455434802297326E-8	1.6591303887559203	-1173.81099733074	100.89108299210545	816.6810858652638	1918.1753945434932	631.1079774988754	527.827460501613	187.28294379779393	68	21	52	1	24	4
406915000	-46932.16438419439	-45394.21169901215	-1537.9526851822372	-45394.21169901215	287.41198479328386	0.4639139884875808	0.9481687616956481	0.043198568268428196	0.3665684420803343	0.060806223685775596	0.02041754534655539	0.04893001955295795	1.1987484150276387E-4	1.321276743347338	6.776130450883753E-5	7.800047980589368E-8	2.1652101887640707	-1183.4123817123307	94.8322773997917	772.1148553122226	1690.7389168797974	1345.0913509915583	430.19657358543725	62.623805705284155	63	24	32	28	18	5
406920000	-46904.407270292584	-45400.72456941511	-1503.6827008774728	-45400.72456941511	331.9587902274905	0.4639139884875808	0.9481687616956481	0.043198568268428196	0.3548348034598279	0.060617807283512425	0.02041754534655539	0.03950379135779396	1.1656795530505121E-4	1.3422832808076435	6.520357926121552E-5	3.702493477823273E-8	1.8516036475798006	-1203.3032816255745	94.27051193110844	521.1545314643562	1700.758457950931	1556.36360669779	576.951486172835	127.8159487472214	55	19	35	30	26	5
406925000	-46922.862168984415	-45403.773606450144	-1519.0885625342682	-45403.773606450144	344.63827474640175	0.4845583066355306	0.9481687616956481	0.036067015997248944	0.3648404272831305	0.060617807283512425	0.02041754534655539	0.04497668490711606	1.1793949232727595E-4	1.3766410755253664	6.676404883424179E-5	5.2648594426700034E-8	2.003414882551458	-1204.7753531182775	98.6509096780064	544.804184560207	1670.7787447417345	2133.3160273519607	381.42451036965736	205.47033100505823	56	24	26	37	22	5
406930000	-46934.51625683099	-45395.25179254767	-1539.26446428332	-45395.25179254767	367.43502639874833	0.47638909921830075	0.9481687616956481	0.03877290744042929	0.3515663918105195	0.05416083123140904	0.02041754534655539	0.04497668490711606	1.151911627632828E-4	1.283464427770132	6.688225575357025E-5	7.44172290480872E-8	2.311906033041127	-1200.0161725427238	109.15877358202346	348.7713095736766	850.6674537863008	2793.0160634446274	1893.6077271655	233.6381139796221	58	10	32	16	32	22
406935000	-46952.8812204459	-45407.24349528246	-1545.6377251634412	-45407.24349528246	308.44567888693365	0.4390096655893672	0.9481687616956481	0.038127370847152335	0.3515663918105195	0.05416083123140904	0.02041754534655539	0.04104441422851975	1.1420951751609872E-4	1.2464348313190883	6.614660622068978E-5	2.285178002111515E-8	1.3956498345381334	-1195.7948062013845	88.01429780953549	151.29368769091917	837.6278265535768	2220.1360477972	980.1187390766554	286.99382195459003	48	12	49	9	34	18
406940000	-46948.12554786853	-45414.0546311394	-1534.0709167291272	-45414.0546311394	326.23188932887155	0.4496482289114288	0.9481687616956481	0.038127370847152335	0.3560111388153975	0.05416083123140904	0.02477195623935649	0.04021263456312285	1.178035440403858E-4	1.2555315751765252	6.95389552340547E-5	1.1155364316527917E-7	2.9418041158145627	-1207.326748385222	122.6446183063764	465.49396542101505	1377.655170419068	2150.254412775404	722.7156189940281	397.2003668098687	50	12	58	9	22	19
406945000	-46918.75350233224	-45406.81414301173	-1511.939359320511	-45406.81414301173	339.443069378837	0.4505459611948933	0.9481687616956481	0.03652100553126473	0.3590873548240356	0.04949122571590002	0.02061193766027753	0.04021263456312285	1.1945935065916102E-4	1.2385328993763143	7.162106152728832E-5	1.629416147327622E-8	1.3160286473505747	-1209.5470593562634	144.46463277543165	267.3098300089372	1154.9519182243232	909.8318533343358	603.7222819715968	299.5642093611188	56	7	63	21	3	20
406950000	-46912.81315832734	-45397.05958105191	-1515.7535772754347	-45397.05958105191	312.4009899037111	0.46611242112807005	0.9481687616956481	0.04071440851124777	0.3590873548240356	0.05363397846326799	0.02061193766027753	0.03668936040882636	1.1610635327330781E-4	1.2615703532425009	7.054306667747118E-5	2.32673395439661E-8	1.4831473332437892	-1193.1148239861704	96.89457212105468	357.73273612926045	1235.6013351815068	2769.8547296640677	593.7965675363247	85.12315171281618	56	5	72	5	25	7
406955000	-46902.060821686384	-45392.05550822906	-1510.0053134573245	-45392.05550822906	306.5910818068179	0.46611242112807005	0.9481687616956481	0.04071440851124777	0.3489161635940066	0.05475138209934078	0.018993608707899578	0.048245838657194354	1.2312403707367799E-4	1.3296646629232023	7.196741777796633E-5	4.401031289724912E-8	1.793729153916536	-1185.0000616043137	83.31314650903067	311.89907036337263	1453.1403017067466	815.8850479080602	370.1153023327228	107.07063018946029	56	11	53	21	19	10
406960000	-46937.490915596565	-45412.535713552475	-1524.9552020440863	-45412.535713552475	348.7554635945762	0.46611242112807005	0.9481687616956481	0.04071440851124777	0.3334087378017293	0.05475138209934078	0.01770108657760543	0.048245838657194354	1.1553569692324738E-4	1.1933363530412742	7.08743015520564E-5	3.154076403504312E-8	1.568878459334824	-1174.0474688827678	64.96165731931082	307.91653330369996	1316.4473607345005	1938.7333922514686	562.23108957728	144.13995733274746	53	16	32	29	30	10
406965000	-46939.65516313805	-45420.44756744623	-1519.2075956918181	-45420.44756744623	316.7208172132827	0.46611242112807005	0.9481687616956481	0.04071440851124777	0.3653041326991311	0.0654595774402343	0.01770108657760543	0.04854032053609193	1.1541938971872959E-4	1.3112962278858875	6.813872769081351E-5	2.469201863070475E-8	1.4391454348055972	-1173.0160081111217	68.69200349480192	331.1776517292225	985.5375245095285	1458.3384646454765	736.9180685488261	197.92945061257237	52	16	20	41	33	8
406970000	-46956.86029373674	-45417.075735360326	-1539.7845583764167	-45417.075735360326	368.4383166756511	0.46611242112807005	0.9481687616956481	0.036004259145558166	0.3653041326991311	0.05107455696868364	0.017704837668732938	0.04058882659450413	1.1021086565404696E-4	1.249797141803858	6.556451483424259E-5	3.4679657331593166E-8	1.6065453152284994	-1173.2949073239552	68.72121899367082	234.02521029929233	1199.5555933547769	1939.9393026110656	582.6827954122621	328.3564933751608	54	14	35	25	29	13
406975000	-46942.00934453806	-45413.81822743339	-1528.191117104672	-45413.81822743339	370.7038469363518	0.4532403333616803	0.9512133488196979	0.0349491594240944	0.3399023220287374	0.05107455696868364	0.019942380093144595	0.041183722105272	1.2233891957709754E-4	1.315397638438935	7.069892176763163E-5	7.376492403366157E-8	2.072866135636783	-1175.823151995428	84.61694467519938	282.6894281124684	1344.6541528064329	632.7600357253109	2137.906187714165	343.15593224679964	51	26	58	19	1	15
406980000	-46890.42955078501	-45400.296228747146	-1490.1333220378685	-45400.296228747146	332.5472173467879	0.4532403333616803	0.9512133488196979	0.0349491594240944	0.3399023220287374	0.05107455696868364	0.019942380093144595	0.03984569657741242	1.2150435747731889E-4	1.3261380537088712	7.560263133106139E-5	2.55922089533531E-8	1.4879212206659211	-1168.3721502089218	94.48050279954222	247.92850440194354	1287.0990623278335	922.2436725403163	882.752402384323	106.09424760324703	54	17	61	17	8	13
406985000	-46910.1544069065	-45401.639795338066	-1508.5146115684327	-45401.639795338066	329.44349487799445	0.46274607449617766	0.9040074133394707	0.03765299730459634	0.33734994922423334	0.05107455696868364	0.019942380093144595	0.03984569657741242	1.2318795935863585E-4	1.3424574280132233	7.548292200244696E-5	3.7812497348206415E-8	1.6925291085460692	-1175.855825027907	73.0419269004038	203.55496700846678	1333.1041177047216	1320.5712293827507	814.1489469683845	79.08333202138787	41	23	79	6	9	12
406990000	-46936.98071458067	-45412.49014772849	-1524.4905668521847	-45412.49014772849	265.9519482589663	0.45430065074833187	0.9622434795840573	0.038152449027059256	0.33734994922423334	0.05627105268519454	0.024000788866851246	0.04296517916149615	1.159431054578115E-4	1.3354392903602506	7.673142477673212E-5	3.165688270361604E-8	1.5684646682391656	-1176.194335665851	68.09935945829966	196.34022582572797	1009.9456203774155	242.5080681700209	51.78347132591209	71.76468899930798	40	23	91	5	1	10
406995000	-46946.28097599957	-45419.46381530728	-1526.817160692288	-45419.46381530728	289.8039755458638	0.4663788328738241	0.9622434795840573	0.03909897127077209	0.33734994922423334	0.05627105268519454	0.023105827408585664	0.04296517916149615	1.1328192495793144E-4	1.2876295423509552	7.466724474949774E-5	2.91894887496829E-8	1.5226319842503282	-1170.8738185618029	91.84333437165938	287.24454974457683	994.2591526889021	1129.0090932203968	163.96137139912258	77.89770801412692	61	4	93	1	7	4
407000000	-46938.520616415844	-45396.97236924774	-1541.5482471681055	-45396.97236924774	308.3753955548153	0.47200274024697386	0.9905011262236665	0.03489020648718718	0.35379034742756105	0.055479380254999995	0.023105827408585664	0.03523993519538075	1.184143695433622E-4	1.2865913041063852	7.308029209236943E-5	3.1716011490801764E-8	1.4794392415565494	-1178.496207621886	64.72849353029447	267.80687389813363	1209.0669139230488	316.6429711194985	181.2305880353073	161.05162853418352	52	13	87	13	2	3
407005000	-46932.6208072015	-45395.05752555628	-1537.5632816452164	-45395.05752555628	293.79167949799097	0.47200274024697386	0.9812387129278799	0.03514008528120792	0.3470189721752781	0.055479380254999995	0.022223734334193442	0.04154636415303728	1.2326409161953264E-4	1.3367162086999287	7.368817980894291E-5	8.299882929061852E-8	2.138553984178933	-1182.0041080996793	87.9121917563474	251.5391624646207	1354.8925305559324	234.3305726249219	333.7212057659983	48.75300271011784	55	11	85	4	13	2
407010000	-46932.347208191684	-45421.0186465887	-1511.328561602983	-45421.0186465887	311.36569830648665	0.45459290514705153	0.9812387129278799	0.040847443035464816	0.3470189721752781	0.0583441062904453	0.022812520389124888	0.04553326063624175	1.2385275808572598E-4	1.3106532920924658	7.302206005292393E-5	2.83427332509039E-8	1.455320412035339	-1173.782757391767	97.07789081485278	201.0169170774202	1287.9333080024044	53.043783150547135	88.5993644052253	249.07803858818855	58	9	88	3	1	11
407015000	-46978.26432415822	-45442.9657241997	-1535.2985999585205	-45442.9657241997	345.56304499569814	0.45459290514705153	0.8629551633762392	0.04668519213738416	0.33788241209204994	0.05195336462713479	0.022812520389124888	0.04553326063624175	1.0978020985055144E-4	1.2152556266730785	7.133955836334791E-5	2.7588921012459687E-8	1.463921924477867	-1165.3066912415497	86.2326735850458	732.3474279051754	1153.921521305137	237.0469874225912	122.58002828530412	128.5712440713067	60	7	87	2	2	12
407020000	-46961.55935200784	-45430.22497844644	-1531.334373561407	-45430.22497844644	297.4490402365444	0.45459290514705153	0.905306986353854	0.03374453308438404	0.33788241209204994	0.05195336462713479	0.022812520389124888	0.04553326063624175	1.1293066143225848E-4	1.2675284873598478	7.399230029703354E-5	2.8645039883084137E-8	1.4734603603381782	-1161.908048504949	70.93194220258896	461.8744171268459	1150.7103657510818	795.7561694001247	253.22828789380378	202.96002100059457	59	8	78	11	8	6
407025000	-46927.39231682755	-45420.3151712334	-1507.0771455941504	-45420.3151712334	324.5428809604786	0.4405037301072475	0.9570901199228407	0.03615857308411448	0.34294899921813465	0.05195336462713479	0.022812520389124888	0.04433057765972931	1.176523495119263E-4	1.2028892445828259	7.026152761570389E-5	2.6298514589188326E-8	1.4942850121474454	-1179.9226099271068	100.86477340979565	575.6180314064203	1564.4930267967927	1136.233772826513	365.86411197920876	223.66694047158464	60	16	61	3	17	13
407030000	-46968.81722753895	-45411.42429128142	-1557.3929362575266	-45411.42429128142	310.36503044160696	0.4380719519848152	0.8876621929598552	0.03615857308411448	0.3449923503602818	0.051348662921266566	0.022812520389124888	0.04433057765972931	1.1654615692280243E-4	1.0864366355366044	7.267967666518287E-5	4.108596490603003E-8	1.6349106421528425	-1181.9782961320693	72.11914121568091	600.0314046251308	1339.0247192398292	2290.3997064314126	294.42560771109106	108.44608618763603	59	13	77	3	11	7
407035000	-46923.81395227641	-45407.171734120064	-1516.642218156347	-45407.171734120064	353.7331941224639	0.4380719519848152	0.8876621929598552	0.03808029543399307	0.3449923503602818	0.051348662921266566	0.022812520389124888	0.04433057765972931	1.1928606623089933E-4	1.206139995040842	7.229223155927766E-5	3.275350633302842E-8	1.5131094325524335	-1166.025973135513	59.365449808863765	234.24043012586168	1248.939358074862	744.5549062204841	212.50786647473305	147.25850674410776	58	8	83	9	3	9
407040000	-46938.83529425039	-45415.811886545314	-1523.0234077050766	-45415.811886545314	365.5370135577255	0.4380719519848152	0.8876621929598552	0.03808029543399307	0.3693889499714797	0.051348662921266566	0.020049361753730847	0.04717100655962117	1.2368277217011606E-4	1.2032491012908306	7.508966274924952E-5	3.736896297735207E-8	1.483799290968186	-1148.1376770818486	59.00668882111293	299.8941110620997	1260.5971724450308	735.0122177536406	222.83937419814262	217.7364225734338	57	13	76	5	18	1
407045000	-46937.39078321294	-45420.034931621325	-1517.355851591616	-45420.034931621325	432.1339057727033	0.46303712973882466	0.8876621929598552	0.04019935146685003	0.3521896004623986	0.051348662921266566	0.02290939935496719	0.04717100655962117	1.1887541171854844E-4	1.3066770208869762	6.665433097622123E-5	4.778281255604024E-8	1.7155926054363884	-1148.751280258149	56.9864057530532	367.129856625663	1627.5806608508078	1124.4651547690319	311.22443897227873	153.09322224215313	57	15	65	12	11	10
407050000	-46912.20629147968	-45400.22475289813	-1511.9815385815443	-45400.22475289813	410.4433844818975	0.46303712973882466	0.8876621929598552	0.04019935146685003	0.3451181546354949	0.051348662921266566	0.0192890137135979	0.03800368365535397	1.258577647975845E-4	1.3626531528077626	6.984647755939201E-5	4.829741534415988E-8	1.639557717784815	-1152.9521811862528	56.929195933519544	428.9474109813375	1380.9022419847977	1201.9739902986125	562.032374019023	170.89358912347677	58	15	70	2	6	19
407055000	-46892.847916153645	-45378.292240399904	-1514.5556757537445	-45378.292240399904	384.14023057004414	0.4490557675241005	0.9319022685852912	0.04019935146685003	0.3586400681732386	0.053096310898912716	0.023464498746127823	0.03800368365535397	1.2264363998887784E-4	1.3432559021574362	6.93349604497279E-5	4.009613912025354E-8	1.613378591308185	-1158.9126025544274	71.09733675112791	186.86823448123351	1156.7359911490435	1552.4233251390576	896.3129610849007	203.67653650087084	55	12	57	3	24	19
407060000	-46919.861086102785	-45410.083389767824	-1509.7776963349572	-45410.083389767824	333.70899138809057	0.4490557675241005	0.9319022685852912	0.04019935146685003	0.3574218422098203	0.05111278814580181	0.023464498746127823	0.045077300193531844	1.2883551864399992E-4	1.3597674656204086	7.230630026497542E-5	6.12343108523223E-8	1.8342896583923594	-1167.6197072849732	80.56688339224259	206.79715372515386	976.4653198052453	1019.4172556761741	636.8983224323365	181.02448220217988	56	12	33	46	5	18
407065000	-46925.65157641475	-45415.3309305798	-1510.3206458349478	-45415.3309305798	308.4985589257422	0.4399325839595002	0.9253066649322048	0.04019935146685003	0.3574218422098203	0.05111278814580181	0.023464498746127823	0.045077300193531844	1.2991135298852515E-4	1.3677478903737113	7.592993413181094E-5	5.464045521834075E-8	1.8257475241625487	-1179.1755444167652	73.69251371733186	443.0149831805536	1224.2023841466978	1755.5886688379155	780.7735955721761	288.9899630971117	58	12	42	20	20	18
407070000	-46890.31290294295	-45390.53880514434	-1499.7740977986118	-45390.53880514434	316.37230047828876	0.4399325839595002	0.9152829487850787	0.04019935146685003	0.3496670518155223	0.05971813183483639	0.023464498746127823	0.045077300193531844	1.226813674029177E-4	1.340042617093767	7.339002497750855E-5	7.916685708163351E-8	2.194848294065246	-1168.5433457549263	60.78367552833171	448.69342836050566	862.454565187583	1361.3418405713783	1125.540594301137	426.419163358924	59	2	46	33	6	24
407075000	-46874.19867702987	-45387.04902505286	-1487.1496519770087	-45387.04902505286	350.4539355809823	0.47164034126486093	0.9152829487850787	0.03475721429596118	0.3469984001522668	0.04854365361316555	0.022369085321273248	0.045077300193531844	1.1843082398608718E-4	1.3478840695760328	6.740777474395265E-5	4.195846532070256E-8	1.7799114112730072	-1164.043861845994	55.835215127087324	286.0305368406436	873.522271597905	1538.9449579746356	477.91922559898944	127.4714200959096	59	4	25	58	11	13
407080000	-46893.88698766674	-45385.91430222945	-1507.9726854372848	-45385.91430222945	336.39831596622497	0.47164034126486093	0.9152829487850787	0.03475721429596118	0.36192728822113024	0.04854365361316555	0.022171168987839787	0.04449152854714864	1.2065428305601728E-4	1.3271691047461431	7.269395884003573E-5	5.2836242954220105E-8	1.8966661214301919	-1174.1337626891354	78.85831837142727	460.5284571740144	558.2603956820012	1294.6912113152289	1283.6639724192282	390.699795136031	58	12	10	52	19	19
407085000	-46896.003464105306	-45399.69854817192	-1496.3049159333868	-45399.69854817192	343.073574770146	0.4469159689697062	0.8264832917811157	0.03475721429596118	0.35032724496626555	0.04854365361316555	0.02021806793211891	0.04449152854714864	1.27928769608213E-4	1.3531993616712479	7.163195568463128E-5	6.933343435806418E-8	1.987169888566199	-1156.1334559628533	61.81058732497152	259.5271220271119	445.06740944417356	1370.8649300767509	1122.0922446894544	165.23803849856685	59	6	15	61	15	14
407090000	-46927.18564009381	-45413.48227818993	-1513.7033619038857	-45413.48227818993	289.7835902538432	0.45409975137704556	0.9876536958907084	0.03801068133908003	0.35032724496626555	0.04746163854223859	0.02021806793211891	0.04449152854714864	1.3784867185470944E-4	1.4006602448939078	7.423047461449916E-5	7.177317377172057E-8	1.8458556737851053	-1165.9006343701312	55.0857609719361	239.96085681837033	941.6113334948263	1028.1484806673534	1050.2116809363486	186.01732280376902	60	3	6	42	44	15
407095000	-46903.27157445218	-45398.00321996767	-1505.2683544845056	-45398.00321996767	279.9528640280679	0.45409975137704556	0.8671802171995089	0.04163553738399871	0.3678762530048848	0.05460530323663529	0.02021806793211891	0.047738612411863474	1.260587870655565E-4	1.3778943488712099	6.91578847328812E-5	4.087560121594739E-8	1.612279923090915	-1167.225361849272	92.49737216844996	529.2707883325706	1280.1226945592107	1419.45156143582	961.3121708586584	144.49362569562635	60	25	10	37	20	18
407100000	-46904.28536848397	-45396.34895337636	-1507.936415107617	-45396.34895337636	275.18571182744523	0.45409975137704556	0.8671802171995089	0.03309362638788275	0.3678762530048848	0.05460530323663529	0.02021806793211891	0.047738612411863474	1.2699504663139024E-4	1.4070674764235052	6.682255667415076E-5	3.5857559568235485E-8	1.6087426247578243	-1186.2658425979346	113.9045537063266	462.9490315935218	1388.0222687424389	1670.0825466539536	1646.9812193214586	118.84187046307586	55	23	29	19	24	20
407105000	-46853.840168650735	-45379.08025987061	-1474.7599087801298	-45379.08025987061	305.0078126719982	0.46016995369797536	0.9413302594484738	0.03482031468141681	0.3551790494908956	0.05460530323663529	0.02021806793211891	0.04034618548317778	1.2487840156647975E-4	1.469037181990325	6.336866374208802E-5	3.247679549577797E-8	1.7635666741729334	-1195.580350832058	119.210867820102	346.0331380124907	1674.6169469973001	1229.2234315667713	812.0324194943421	228.33688863696324	58	22	46	20	7	17
407110000	-46868.75351957813	-45378.480961143236	-1490.2725584348964	-45378.480961143236	321.3670230556814	0.46016995369797536	0.9413302594484738	0.03482031468141681	0.333286462539143	0.05373127290980456	0.023505761559444952	0.04034618548317778	1.2681565008071605E-4	1.3967854435489517	6.62192434521351E-5	3.446689096819327E-8	1.6855618909166799	-1189.0727995053644	105.64908916618856	561.6881062811609	1613.4143159040862	1309.19299900233	167.79363274468602	184.53446207292856	55	21	54	23	11	6
407115000	-46912.870578375616	-45396.362189192216	-1516.5083891834015	-45396.362189192216	339.6684277985564	0.46016995369797536	0.94106674553818	0.03482031468141681	0.333286462539143	0.05373127290980456	0.023505761559444952	0.04034618548317778	1.2621670960867356E-4	1.3286166681868423	6.500601230900914E-5	4.73842687614542E-8	1.7723415671489506	-1192.3847814821609	100.21107115946991	230.96615543083368	1253.9256293197486	459.0850012041173	249.94868641186662	137.17799893945963	52	14	82	3	9	10
407120000	-46896.80060498458	-45397.14840763481	-1499.6521973497684	-45397.14840763481	313.21253898208266	0.46016995369797536	0.8826975548709287	0.030574135095036037	0.333286462539143	0.05935115350124534	0.023505761559444952	0.040601768778823745	1.2771986153002577E-4	1.346873828678088	6.43517472068866E-5	2.2536243035999144E-8	1.4166233009115792	-1201.6813590219033	100.44790456248533	436.6558698533731	1539.6319539462772	1042.9794707275696	181.9080216262737	250.00296340172383	52	18	63	18	11	8
407125000	-46908.01124843569	-45402.639064552066	-1505.3721838836216	-45402.639064552066	321.21853195263566	0.46016995369797536	0.8826975548709287	0.04170684840736499	0.333286462539143	0.05615277456525322	0.022789181610955427	0.040601768778823745	1.2778169979068898E-4	1.3312976093790077	6.638366502429841E-5	3.6225377892049406E-8	1.6374510137719334	-1195.0383643999141	92.20891919161924	356.0470081162276	1538.0015867968737	193.23371958282166	105.365741514175	178.89487027854847	52	20	75	11	4	8
407130000	-46908.904824350764	-45398.58731730437	-1510.317507046388	-45398.58731730437	323.87551023636286	0.45043014457425823	0.8826975548709287	0.036213016068725304	0.33155378721679735	0.05615277456525322	0.01902323504232056	0.05248791079492574	1.2068831752466633E-4	1.4037688450138306	6.199961777424646E-5	5.05964822083506E-8	2.035606389438034	-1210.551939283408	73.59995213817491	258.0082191049523	2000.3074175920688	1355.806971308826	475.26309917109194	328.18193734310813	52	19	65	15	7	12
407135000	-46942.12289157029	-45417.272063038334	-1524.8508285319576	-45417.272063038334	343.4438019682323	0.45043014457425823	0.8826975548709287	0.036213016068725304	0.3715940916542399	0.056313185160284024	0.01902323504232056	0.04296821936687051	1.1504483257597057E-4	1.3857219375965655	6.0986229440625036E-5	3.770941840496503E-8	1.7784380223106386	-1213.5502946290846	95.17431046232645	456.17788086805706	1529.8541974001798	1184.6461837381576	364.6617660034517	138.6214656562276	51	20	51	28	6	14
407140000	-46936.01843534112	-45391.763989435174	-1544.2544459059407	-45391.763989435174	394.6778472494562	0.44518187737317444	0.8826975548709287	0.036213016068725304	0.3715940916542399	0.05172843770086432	0.01902323504232056	0.03458362420907387	1.1010347163759673E-4	1.2835501554030464	6.0151853073731894E-5	3.829024983500444E-8	1.8120423715141478	-1210.5375706946497	99.0142634338521	456.41280873602057	1475.8547224609067	1311.0422293163695	997.6104774546502	315.682022717551	53	12	46	20	18	21
407145000	-46915.2369528728	-45381.39428036923	-1533.8426725035665	-45381.39428036923	409.7315883707344	0.44518187737317444	0.9545958705169943	0.036213016068725304	0.3715940916542399	0.05172843770086432	0.021820812878168255	0.03458362420907387	1.183389621778135E-4	1.330921660903294	6.556390623195257E-5	6.920937215652512E-7	5.558570782326404	-1197.4027491104416	81.9397456530162	250.81767856992795	1531.081406488195	824.9408380659411	926.4751857557975	182.54917520908742	55	13	61	20	6	15
407150000	-46923.37590001015	-45385.78705716689	-1537.588842843258	-45385.78705716689	370.8959621391031	0.4257516858943529	0.8013764972888081	0.03643322201180177	0.37486288622509534	0.060448553610127104	0.021820812878168255	0.04084068634279643	1.1906964836812645E-4	1.3425217009169446	6.46965647996814E-5	3.943248032589508E-8	1.693530766870696	-1197.91111070052	60.8243341626565	472.7381694099587	1147.5541740604401	595.8671914427006	380.4968610720193	136.53451332466338	53	12	73	17	5	10
407155000	-46913.55156308107	-45400.84671886384	-1512.7048442172304	-45400.84671886384	369.9601751866452	0.4260545410854296	0.7855995911693181	0.03748567051922078	0.37486288622509534	0.060448553610127104	0.027555678033204377	0.04412065461503175	1.1789361306279227E-4	1.3134090461237211	6.177145709407598E-5	4.290916027649811E-8	1.7849263432738998	-1184.789799057006	72.58210739410674	449.42883595698044	1378.2123659048611	1902.7146673877558	563.6003957812319	189.8255410025324	55	16	47	24	17	11
407160000	-46911.80153719736	-45401.06488650851	-1510.7366506888523	-45401.06488650851	372.5664524504527	0.4316178063422476	0.7936298736988463	0.03748567051922078	0.3570559156952471	0.05641434115290445	0.019999342755841424	0.04412065461503175	1.2857675507492265E-4	1.3188217329577558	6.688059851030197E-5	5.2090803961974153E-8	1.809335854881028	-1181.7411912503555	72.08203602880971	205.22916290371384	759.0004107677605	1926.5294673720393	962.8803726186081	182.13321679096018	55	3	35	37	28	12
407165000	-46893.58365197122	-45387.20980066136	-1506.3738513098606	-45387.20980066136	445.6025170783521	0.41393177102614703	0.7555868710707715	0.03748567051922078	0.3572934746568519	0.05641434115290445	0.022383095147920282	0.04435099274748259	1.1670467060363095E-4	1.2633380285079447	6.015911925151385E-5	2.1891524562524065E-8	1.4665247439855778	-1198.0712936852572	78.67030787917028	326.00792057436547	1074.3964402272713	2499.848397026812	882.386325380905	343.39122876230255	57	8	40	33	19	13
407170000	-46839.54067037744	-45376.197108771994	-1463.3435616054483	-45376.197108771994	415.4200102901793	0.41344593991807566	0.7555868710707715	0.036674612931894494	0.3572934746568519	0.05641434115290445	0.021585122301292423	0.04435099274748259	1.2291276630236716E-4	1.3355731998713976	6.164847466825983E-5	2.3850065140810876E-8	1.6032750804456057	-1191.2671680900075	81.98201598747914	367.6480937195866	1345.3726214660528	1810.2367935416207	540.4922939477028	364.83381279372304	59	4	55	19	18	15
407175000	-46866.00936264902	-45379.497606291225	-1486.5117563577921	-45379.497606291225	405.0772518482041	0.41344593991807566	0.7688715617393164	0.04150311333367836	0.36657983330060107	0.05641434115290445	0.021585122301292423	0.04435099274748259	1.226250582843144E-4	1.39222078704491	6.155009436554154E-5	4.4774633485305775E-8	1.9302211680341623	-1194.4232377770397	60.22947442082829	257.46455379957143	1382.9607540969891	1305.8104507057258	763.8512370741622	355.45381537559587	57	3	55	22	17	16
407180000	-46890.73382062158	-45387.98840089652	-1502.7454197250636	-45387.98840089652	398.7278656572441	0.41344593991807566	0.7688715617393164	0.0406260477525467	0.3491176172542101	0.05641434115290445	0.021585122301292423	0.03612235568103492	1.1959715562358986E-4	1.2418635783399332	6.369355314571359E-5	5.9425289101002605E-8	2.1968535319808633	-1188.1986746037278	71.99510116192454	516.8713971436584	1629.5693594970849	3020.7816409841053	842.7608758216336	326.30099453787534	54	25	54	5	14	18
407185000	-46886.182209722545	-45383.973177514206	-1502.2090322083388	-45383.973177514206	435.473944751246	0.41793629492200113	0.7468500614142007	0.03838458907068891	0.3491176172542101	0.05028374737287236	0.02198389236310165	0.04297968651716308	1.217525205251382E-4	1.3321659952096245	6.311121053753302E-5	2.276312100209943E-8	1.4191331424617097	-1186.0333338524158	88.60969166222927	449.73677036395975	1009.1211775275032	2187.0441924907464	272.15280363662225	173.77922351501684	53	20	32	41	15	9
407190000	-46885.768189326	-45414.5624856186	-1471.2057037074014	-45414.5624856186	409.06431352968775	0.41793629492200113	0.7721792062370523	0.04312632313476927	0.3491176172542101	0.05632860233879608	0.019073212461514406	0.04297968651716308	1.2962219542424019E-4	1.2372317035138887	6.582545353715908E-5	2.1937260643019616E-8	1.414948096521182	-1177.5122546055843	58.768112029224085	446.94941386629097	1353.2257181400519	1587.6730654084245	440.42257791672085	85.6294551861942	55	17	36	34	22	6
407195000	-46913.28114457197	-45415.56277412326	-1497.7183704487143	-45415.56277412326	438.95326236441576	0.41793629492200113	0.7635031347331159	0.029680614329404744	0.36648080822057777	0.05632860233879608	0.019073212461514406	0.04488717908562549	1.3081974711938506E-4	1.3145513856826765	6.539274971790934E-5	2.4830932659932317E-8	1.356550060007832	-1167.7574273234643	63.841767459202096	390.5113904969237	1245.5745580095777	1535.4827061162575	626.9933830695749	210.93112235965916	56	13	34	34	16	17
407200000	-46938.933090785315	-45428.9089668093	-1510.0241239760155	-45428.9089668093	489.6363333255804	0.41793629492200113	0.7635031347331159	0.044655242855589285	0.3773067841787911	0.052325817648961624	0.021975436616019015	0.03891403019801515	1.3477055178664704E-4	1.394598739107509	6.470673859084621E-5	4.409263703835906E-8	1.5940890164742783	-1165.548792365534	49.018649882652205	102.95008148722188	841.0226452248619	2348.268946009047	631.9237885523136	169.4116043495584	48	11	57	21	23	10
407205000	-46897.34776853683	-45413.56778587478	-1483.7799826620471	-45413.56778587478	426.49825297540406	0.41297646404145355	0.7468420524524696	0.037846382040025175	0.36536882693339007	0.049429156459180924	0.021975436616019015	0.04003216887007306	1.2594474201555882E-4	1.2991462902456308	6.351876657977328E-5	2.685372773908357E-8	1.4468136462929078	-1161.8960711960563	47.10561175523519	124.4054076920669	587.7854212212703	1997.8485533950668	420.77253638642617	290.90328514362204	50	12	45	35	25	3
407210000	-46884.739598927925	-45398.324573960715	-1486.4150249672077	-45398.324573960715	447.8210286833953	0.39996173370362326	0.7615947556191217	0.03779096096742052	0.32925089680720754	0.05457000685648121	0.021975436616019015	0.04066871060682912	1.3554404542815159E-4	1.3105615107233166	6.510791121244835E-5	3.355159550802547E-8	1.5430519329656733	-1172.703535046268	61.27510475623642	291.21137632956504	1078.0279646072863	1900.3210631445224	892.3871308526329	272.2125552947844	59	1	49	34	6	21
407215000	-46905.82730340841	-45409.49467620485	-1496.3326272035606	-45409.49467620485	473.7687736675267	0.41183293730497095	0.7615947556191217	0.03779096096742052	0.367322621278862	0.05457000685648121	0.021975436616019015	0.042056758872344474	1.31770925756218E-4	1.2593034906462217	6.506669942519654E-5	3.245206962773902E-8	1.5080715293664142	-1169.4508102358766	79.1934818153285	156.81287643714808	778.0023366537978	3023.0206460779004	1898.4911405297794	335.2988224352625	49	11	49	15	24	22
407220000	-46906.782966672006	-45406.45879103858	-1500.3241756334241	-45406.45879103858	457.51136298453736	0.41183293730497095	0.714332219938976	0.030605690833101475	0.32383382341099987	0.05457000685648121	0.022197003616440676	0.042056758872344474	1.2796253675553145E-4	1.2703501011207334	6.245153713764788E-5	4.38500361022975E-8	1.7252268699550197	-1178.595365319895	52.47908960107011	227.15635036926236	838.3960609271537	1593.2649432949165	533.5781060726639	127.26703006642666	56	3	42	45	23	1
407225000	-46906.77534224905	-45404.544266656885	-1502.2310755921665	-45404.544266656885	470.310701665153	0.40676893832595185	0.714332219938976	0.04065057014444324	0.35408165364187466	0.05457000685648121	0.022197003616440676	0.04664201195179149	1.2267709273773995E-4	1.2473394355182335	6.362853922366929E-5	3.337045682210749E-8	1.5349276878243054	-1166.7099078974995	59.21664873562982	192.51409482836056	651.9546757315832	1666.0168167877307	731.6152434629164	73.52488041851028	57	5	32	48	23	5
407230000	-46923.55154982415	-45415.85191612951	-1507.6996336946368	-45415.85191612951	497.6748446059999	0.4116266918803916	0.7825639992652951	0.03947095093350968	0.34532998603979187	0.05457000685648121	0.02352032353575024	0.03655796508042042	1.2474260336701575E-4	1.3774521358209004	5.995345386131761E-5	5.624798361280288E-8	1.9455551165298033	-1185.0160193354352	72.294484693074	107.27447292400878	928.439308132033	1729.6080447357392	663.2103160061519	61.59369903980049	56	6	44	22	37	5
407235000	-46927.13288618671	-45416.2265879132	-1510.9062982735084	-45416.2265879132	496.3893290398366	0.40038178522766965	0.7825639992652951	0.0386906105419625	0.34462881150109287	0.05448236536731147	0.02352032353575024	0.03655796508042042	1.233912593073855E-4	1.403089451946387	5.7861633071204245E-5	4.570761001866212E-8	1.7712948529676371	-1181.5314894823348	50.77570811110954	318.64793809803393	903.643187461708	2079.047521141891	888.1665381671284	79.5487258817085	54	10	28	33	40	5
407240000	-46893.43480204801	-45388.27620152992	-1505.1586005180848	-45388.27620152992	576.1781292700018	0.3772484362255307	0.6670632267464621	0.039977466843906365	0.34462881150109287	0.05448236536731147	0.019745002192378208	0.04619772159505933	1.228408135775802E-4	1.4335705291920615	5.431250864375196E-5	4.498218722269406E-8	1.8990293800091216	-1205.4540448390858	85.07166358213803	237.70312260561153	1299.2059230687382	2603.3398160618494	1146.9249950818376	231.31076462057118	57	7	37	23	41	5
407245000	-46866.56844932851	-45387.79657783345	-1478.7718714950577	-45387.79657783345	485.0645389839177	0.3772484362255307	0.6670632267464621	0.03155211263566643	0.34462881150109287	0.04801423630377671	0.019745002192378208	0.04619772159505933	1.276822497116606E-4	1.415257925508433	5.835329298808728E-5	3.027051184755848E-8	1.6637445384070433	-1204.4608294744971	75.05578714611909	255.7115307080357	988.3963848256332	1658.047009011013	1009.2495963608395	328.5828594613214	59	3	28	42	31	7
407250000	-46878.909953065035	-45376.93907677491	-1501.9708762901278	-45376.93907677491	465.18706632802883	0.4097753114071186	0.6670632267464621	0.042672205115480144	0.34462881150109287	0.04801423630377671	0.019899916559979743	0.04109451467842562	1.2365030822284031E-4	1.4110731065741737	5.9161829438942115E-5	3.035038454566257E-8	1.6839680586062462	-1210.3215886855753	108.484972617416	579.76615678429	1529.9514148837563	830.6309412585849	1687.2206873719233	377.2083685728668	56	7	6	24	52	25
407255000	-46911.06387804307	-45390.969666678175	-1520.0942113648953	-45390.969666678175	526.2783517185486	0.4268442298357229	0.7808050008856463	0.03816524073424159	0.34462881150109287	0.05326179173496306	0.019899916559979743	0.04201522970347674	1.1875329758975987E-4	1.3272195478255504	5.7577859798505255E-5	2.709806132935404E-8	1.554917893664368	-1208.236742140727	96.80165303044275	336.97334766309547	943.4658223323837	631.4125787533371	1881.9887265444456	434.44061261343705	53	5	15	10	56	31
407260000	-46910.80714419501	-45389.73085018215	-1521.0762940128536	-45389.73085018215	479.8383595648347	0.4268442298357229	0.7808050008856463	0.039305053081514475	0.3224739740381514	0.05326179173496306	0.019334529293085805	0.04514625450462869	1.2141107172530799E-4	1.2998766865998441	6.215197382658642E-5	2.66539003365236E-8	1.4802515145704545	-1207.148259569071	74.55718239502686	443.45651494571206	763.3187541237877	1315.7182887809772	1937.801487169739	516.1170219423052	56	3	33	1	57	20
407265000	-46925.87155893813	-45417.59110821181	-1508.2804507263231	-45417.59110821181	491.6802206727346	0.4268442298357229	0.7894649674754078	0.03322375125256096	0.4017770500310483	0.05326179173496306	0.023281940862188127	0.04271845447762089	1.1949940814648004E-4	1.3322781827715453	5.9207167959319424E-5	4.703521488854966E-8	1.993041931417261	-1208.3741974218192	87.26064794183094	468.39109235630485	1129.2151569061639	2904.7235291928046	1941.1221060072778	357.5727499292055	54	26	21	27	13	29
407270000	-46953.37358364449	-45425.395106756056	-1527.9784768884365	-45425.395106756056	553.3892518398695	0.4268442298357229	0.7963676890126696	0.04240831888024437	0.36122100298689086	0.056385780528584103	0.019016092296020422	0.04271845447762089	1.2621510021645799E-4	1.258622486277495	5.9798255591821436E-5	4.4169551349078064E-8	1.7675692616938206	-1211.346385675051	120.02488908095883	581.2946869596227	1309.5619920129236	2371.7160346731685	2597.422377790515	248.0367756519838	57	21	17	14	35	26
407275000	-46946.80288572116	-45409.669601653746	-1537.1332840674118	-45409.669601653746	530.0435736309469	0.44416513641611355	0.7963676890126696	0.04240831888024437	0.3560324300521791	0.056385780528584103	0.019016092296020422	0.04271845447762089	1.1430217819955531E-4	1.2722372115252867	5.845640037480246E-5	3.985466498640141E-8	1.7752238088169825	-1210.9760554934244	128.17411985200854	646.111467092846	1152.2241757863858	2229.92822178259	1377.7912894029214	160.301047442222	58	13	31	37	15	16
407280000	-46901.52599379666	-45403.014925746655	-1498.5110680500038	-45403.014925746655	496.83057977646774	0.44416513641611355	0.8394276368124981	0.033579473340963624	0.3560324300521791	0.056385780528584103	0.024536752024733446	0.053513197397069646	1.2320979713126973E-4	1.2929037851959926	6.329769358153598E-5	3.205520954233935E-8	1.6512749163708926	-1194.4066322951946	102.35494465537406	318.9370598122783	1175.9710793371582	2181.142210709859	2538.3031730240186	119.18286372578592	51	13	60	26	2	18
407285000	-46898.89090095022	-45389.71252026149	-1509.1783806887238	-45389.71252026149	487.7504105716181	0.44416513641611355	0.8558432991133131	0.04486572007433652	0.3807753902716723	0.056385780528584103	0.023181562978907506	0.053513197397069646	1.1738596707432808E-4	1.2896137737627265	6.274459503484989E-5	4.1002446605629234E-8	1.8671849214019502	-1191.9947217873462	75.59102239212766	166.10399456264662	731.1126982003634	1444.1553252763183	125.50909969420886	166.79877532505427	54	1	48	49	2	16
407290000	-46907.98990920878	-45386.51776625142	-1521.47214295736	-45386.51776625142	515.9706794259758	0.45859082537490925	0.9274298356174769	0.04486572007433652	0.39289618206049703	0.05493197327966992	0.022130011280720768	0.04238293977921139	1.1377556166222395E-4	1.317581462823831	5.963033252568884E-5	1.4457362650243385E-7	3.020374705470671	-1198.1379174163737	96.27519219924186	434.27973883861324	1481.2288725560793	1195.2676185350613	265.0356491712562	178.00570726022278	54	15	50	34	16	1
407295000	-46942.974352377576	-45387.33214650495	-1555.6422058726232	-45387.33214650495	493.4759475898822	0.45022337379044236	0.9274298356174769	0.04486572007433652	0.36811440758163705	0.06207133862387002	0.022130011280720768	0.04209959979468727	1.1514253385727184E-4	1.33388823378256	6.310111231125725E-5	8.929641585729674E-8	2.2483262453602118	-1197.4202801937495	80.9008434822079	393.21235375216355	1018.3123741957991	1429.9633768026279	163.20282603908194	195.3039756634147	52	15	49	39	1	14
407300000	-46937.276337827214	-45389.03139950042	-1548.244938326799	-45389.03139950042	519.9764087722854	0.45344991170975796	0.9274298356174769	0.04486572007433652	0.3415962114519635	0.06007483938935758	0.022130011280720768	0.04209959979468727	1.1668442225128149E-4	1.2883433768419066	6.223293860587013E-5	5.65613478460834E-8	1.988160956829337	-1209.076655871109	92.59715849924419	414.952728867821	1324.1338158037272	1723.5538426330886	343.6049500491898	146.59233379182453	54	13	70	16	9	8
407305000	-46927.64792521037	-45392.69918615819	-1534.9487390521754	-45392.69918615819	505.39634489055476	0.43934215925890296	0.9388777759812549	0.036380670421216704	0.3415962114519635	0.04802943012090607	0.022130011280720768	0.04209959979468727	1.1240139251615795E-4	1.2924600224421081	5.94809840935654E-5	1.032987887846653E-7	2.7391242401113898	-1212.284656840997	101.61991588478209	370.71874233267766	2042.2081386628402	1100.9124726367988	447.0813766428356	68.21481426860049	55	23	48	23	14	7
407310000	-46939.10761462393	-45401.75525178614	-1537.3523628377902	-45401.75525178614	541.7312618668491	0.5145744135701799	1.2057313973608939	0.036191275920391605	0.3628335690258918	0.058902327330102276	0.01766408854900444	0.04209959979468727	1.1541022484060976E-4	1.322843683642041	5.979183742819748E-5	3.789838855173251E-8	1.7730668221023065	-1209.620381165658	104.08171997725078	457.22421839417325	1622.6112872300275	1198.6432675460983	685.2518793292185	156.21486679701388	49	33	45	25	5	13
407315000	-46931.40437119108	-45394.7684988004	-1536.6358723906799	-45394.7684988004	441.7004479245934	0.48213450208647185	0.994225094793667	0.036191275920391605	0.3628335690258918	0.058902327330102276	0.01766408854900444	0.04209959979468727	1.1229777188877253E-4	1.3132355286161839	6.135619433731446E-5	4.031022183939543E-8	1.79967040141879	-1195.3400043161557	106.30415937460039	664.1243261735638	1615.1435101614054	884.4429905978159	343.31322075661916	160.88143431399533	55	21	61	18	7	8
407320000	-46948.262404135116	-45420.415188605475	-1527.8472155296404	-45420.415188605475	488.0075374877909	0.3970226409206879	0.7638162285143115	0.031118706101095985	0.3411017061822532	0.058902327330102276	0.015003267799223143	0.04209959979468727	1.1968198121753217E-4	1.280258979486903	6.24044218407474E-5	4.158570232446097E-8	1.7407681026300061	-1185.3138587126925	65.08062003029328	392.0278911294707	1751.7615753908613	899.7350760127499	405.7241290114786	167.10620944139987	59	17	64	14	9	7
407325000	-46901.020674628424	-45394.896691885	-1506.1239827434258	-45394.896691885	441.7861588424069	0.41050417153328245	0.6911084570602697	0.0417081973626526	0.3411017061822532	0.05618963931526665	0.0203735637875052	0.03981650704608425	1.2005480997865255E-4	1.2383862858310652	6.529497164989612E-5	1.3966753056458957E-7	3.088558295145202	-1187.0968727649354	87.56047826273605	600.3845593425574	1783.0787552966929	851.3710147203108	527.4747238551098	252.55351917481974	58	32	43	4	28	5
407330000	-46905.30450114572	-45409.05980849268	-1496.2446926530415	-45409.05980849268	413.7807726944788	0.41050417153328245	0.7539615577766122	0.0417081973626526	0.3411017061822532	0.05618963931526665	0.020621215449784267	0.03955176640734927	1.2213213983540915E-4	1.2670885521649446	6.709949948647366E-5	3.661600130234248E-8	1.7000450685122486	-1183.5833179483943	92.49989841603897	351.47591632905244	1538.7786239932832	383.9968125932066	201.41915220137997	121.85417176215553	58	20	56	22	12	2
407335000	-46923.54725844347	-45390.414402672985	-1533.1328557704824	-45390.414402672985	441.8290088774131	0.41050417153328245	0.7539615577766122	0.0417081973626526	0.3617029850203302	0.05835181080930294	0.020621215449784267	0.0525810274852396	1.1663137654168294E-4	1.3012242737520392	6.269244223474047E-5	4.097108085192091E-8	1.8127518093591686	-1207.7854254502843	88.55991334548737	290.2026450881667	1683.1694663868172	507.69715526499294	145.65624831149907	69.72136707767307	55	21	72	17	4	1
407340000	-46931.70438052892	-45400.192395952145	-1531.5119845767797	-45400.192395952145	419.64720449207124	0.3756616860523388	0.7081662766242353	0.042022362163958236	0.3617029850203302	0.0628252813895455	0.020621215449784267	0.04176087440447507	1.2429446725926982E-4	1.2469939505575538	6.352286551643235E-5	4.698172117536393E-8	1.7146092869652585	-1191.0962334547357	94.04699996575295	368.63011246351	1624.9650889075192	571.7746800696721	431.8563563659765	16.477996503948923	58	17	65	15	14	1
407345000	-46917.71175423132	-45397.40285060243	-1520.3089036288882	-45397.40285060243	422.4543563345598	0.3756616860523388	0.7186704077344691	0.042022362163958236	0.3613698184931256	0.0628252813895455	0.02296343254388306	0.04176087440447507	1.1438076734907726E-4	1.221853885132951	6.165567144341755E-5	2.982270621790598E-8	1.6596671566859194	-1203.482616958426	99.32008423815277	584.6722937295716	1343.0942385289247	970.0773613610619	604.0255710552968	397.8855485936972	58	22	52	9	26	3
407350000	-46916.58063477411	-45394.21952079395	-1522.3611139801567	-45394.21952079395	383.1592199182304	0.3756616860523388	0.6895782408527875	0.03549997044184889	0.3613698184931256	0.05849601726287271	0.022729156011357016	0.0416570974637993	1.2097123263268077E-4	1.2399341914773725	6.730629018762876E-5	2.6716459285536378E-8	1.454592643527817	-1193.8206202063586	85.50294629006991	346.4284680055256	985.4914637857387	2213.7518140441157	901.7484510445	281.24737023320927	57	15	27	10	45	16
407355000	-46971.6277221176	-45420.60678386019	-1551.0209382574112	-45420.60678386019	391.679159536668	0.3666782884801823	0.5830920398436678	0.033044207759972674	0.3613698184931256	0.05740742186886448	0.024180037941660452	0.0416570974637993	1.0953092766649785E-4	1.2463731503687796	6.226444130159986E-5	4.0420923996307324E-8	1.7520759778554476	-1192.583372945173	78.54580383992094	228.20414534221166	682.6060252918901	1732.3363602232157	1218.8773904732257	590.5188127894498	57	2	12	9	64	26
407360000	-46946.35991640116	-45410.364117854304	-1535.99579854686	-45410.364117854304	430.6195852827716	0.3666782884801823	0.5830920398436678	0.034995373939258625	0.35699847049823	0.05740742186886448	0.023170363916751157	0.04689088875782325	1.1253665176886121E-4	1.3088891462038317	6.500677835794465E-5	2.322270157507083E-8	1.4435499652786645	-1192.4689898063095	78.74596956886974	357.03044304983547	523.5149946723311	1162.6987024954894	1676.8347916216483	300.5645407458452	58	1	13	6	74	18
407365000	-46932.79690980539	-45420.378358599155	-1512.4185512062327	-45420.378358599155	395.6463946243368	0.3505289526363154	0.5830920398436678	0.03916761944517885	0.35283487864641805	0.05740742186886448	0.023170363916751157	0.04689088875782325	1.1349027432558171E-4	1.2096518995552674	6.345671421134944E-5	4.205638391342131E-8	1.8873436271005253	-1189.8562946497434	68.85860214621947	35.2573537340053	119.49880210422948	753.1185191511757	1489.493875060429	413.84981906770236	41	19	2	3	81	24
407370000	-46914.06191834087	-45413.82077210986	-1500.2411462310126	-45413.82077210986	392.52627525767963	0.3768836400378062	0.6635780269726228	0.03916761944517885	0.35283487864641805	0.049618565578994016	0.023170363916751157	0.049427857177331155	1.2720711813114905E-4	1.207959052189456	6.930269130471941E-5	4.1251354770454026E-8	1.6789699632227173	-1172.3545126842625	121.89472898254009	50.96412868161771	178.11646961691252	412.96912178958513	1356.603254361843	492.2044555036181	23	36	1	14	79	17
407375000	-46917.428342381696	-45427.48963278948	-1489.9387095922143	-45427.48963278948	302.95646085749803	0.41489370329371295	0.795947915811504	0.036155235585410006	0.390806906312782	0.049618565578994016	0.023587873218657976	0.049427857177331155	1.2378570281299065E-4	1.3075375420349595	7.06736663409242E-5	1.256266882422034E-7	2.650952220252232	-1168.969803626246	93.58899938894241	51.00949130848499	174.84508643409572	732.0803522798905	1348.3914436174684	265.1079715215023	16	40	7	10	78	19
407380000	-46914.93905149394	-45429.54747518443	-1485.3915763095042	-45429.54747518443	329.6411234698267	0.41489370329371295	0.795947915811504	0.04429361967830242	0.390806906312782	0.04567519367451869	0.024199367568735915	0.049427857177331155	1.2410006999208158E-4	1.227267189762717	6.985301050511935E-5	5.545675543676787E-8	1.9515210755301455	-1162.0966904157283	49.019104279255316	58.83569932563517	115.33821823500598	685.8172982610625	1436.0523507008998	517.6012488529469	1	41	21	15	67	25
407385000	-46915.00203362899	-45428.78211090312	-1486.2199227258648	-45428.78211090312	353.454694013858	0.4138075479937244	0.795947915811504	0.043174885694825825	0.3875315853761853	0.05639422370309491	0.024199367568735915	0.03536304113123562	1.2011824687961808E-4	1.215491607258195	6.881243017527338E-5	5.891748804157308E-8	1.9966472185181274	-1159.50744636652	51.49123196723849	74.47703324496379	88.0324397631739	485.9654528813946	1256.4852491280049	304.7000767754173	6	10	45	18	67	24
407390000	-46933.299016315315	-45422.33200453854	-1510.9670117767762	-45422.33200453854	349.9135979174233	0.45291363289546366	0.817938658294994	0.04182545416363836	0.3456137817351795	0.05639422370309491	0.024199367568735915	0.04469516940695964	1.2386937827873253E-4	1.1620982459103097	7.205453065602766E-5	5.297011319887555E-8	1.816271114555733	-1163.019477265971	77.04325561907872	91.30856881960347	100.87641963665172	314.04788997717833	1622.6027682551799	242.929754235247	18	22	16	23	68	23
407395000	-46915.05288846607	-45407.55502831529	-1507.497860150776	-45407.55502831529	359.90117376971284	0.460451751829752	0.9299236527325638	0.04182545416363836	0.3607708826525743	0.057060124662102495	0.024199367568735915	0.04469516940695964	1.2512236314888474E-4	1.2302158500558364	7.035210718713846E-5	5.090934155408791E-8	1.7576889727001432	-1159.4902110690673	81.29259015215679	38.59911147856925	58.69247266152396	325.87853288827364	1161.403459896298	547.8281858719444	10	31	16	13	81	19
407400000	-46914.01261349735	-45396.72977283835	-1517.2828406589952	-45396.72977283835	389.3860077896478	0.460451751829752	0.9299236527325638	0.0403359003446859	0.37482212296485373	0.06033133670000358	0.024199367568735915	0.04568972345776793	1.2591198662187115E-4	1.2783561729593445	6.720650912156571E-5	4.335113861902325E-8	1.5682602032610558	-1160.426374632673	52.887966016035094	114.57016689178	116.27569900102343	281.84487039869634	1181.2616629517918	377.40326822833646	49	2	8	10	77	24
407405000	-46919.925875063775	-45406.44131375917	-1513.4845613046034	-45406.44131375917	407.86833234224844	0.4648179551184737	0.9299236527325638	0.03527553575094983	0.37482212296485373	0.06509291789522793	0.02311032879255051	0.04568972345776793	1.3170107945651308E-4	1.2537034027323535	6.799969682758607E-5	7.081455811313586E-8	1.8721231648212013	-1154.6240526016743	36.298268545482216	140.61072354791585	449.44699402177804	978.2203493901512	1212.165480405669	821.8390838718456	50	15	6	27	36	36
407410000	-46930.55841254446	-45397.618972435856	-1532.9394401086033	-45397.618972435856	396.4565703026124	0.45961314450578394	0.9355779892483888	0.04132446241543704	0.3757911515894025	0.060323829103984004	0.02311032879255051	0.04349356416186356	1.2896558674607432E-4	1.254632685298398	6.670827245395606E-5	1.0811385320997838E-7	2.099596199792027	-1152.2281722094524	44.68602624781991	100.85108833256878	352.5386569114611	619.9824433240673	1139.3101941520604	293.76302561001415	53	14	3	9	68	23
407415000	-46947.01562109398	-45398.61594751919	-1548.3996735747924	-45398.61594751919	374.4767524107424	0.45961314450578394	0.8313911032985465	0.04132446241543704	0.39666789141276204	0.061683806314557325	0.02311032879255051	0.04451881181697079	1.287545989834313E-4	1.279270772347963	6.919424217828697E-5	1.1922112696127658E-7	2.061287467381419	-1144.904370730857	35.51244168895499	108.33698913133621	303.31716788556713	518.9261767395878	1147.9163972093083	463.66937758477013	47	12	9	5	75	22
407420000	-46932.46520163745	-45396.800639737216	-1535.6645619002402	-45396.800639737216	373.8949470278765	0.45961314450578394	0.8997544602094005	0.04132446241543704	0.3382307933437699	0.05912361606990705	0.023871645760997838	0.042205755600125176	1.3091384807222724E-4	1.2029637445461245	6.939749473815925E-5	6.905709955268351E-8	1.815961056293034	-1162.0520360676949	68.23957546176217	291.33533528323443	818.4711195579193	891.9078862511528	1193.5491425789314	442.6601786006392	55	13	26	16	39	21
407425000	-46935.871252565106	-45404.14648095274	-1531.7247716123638	-45404.14648095274	400.72230130366853	0.4649254011169817	0.9733154383630488	0.04132446241543704	0.3382307933437699	0.05912361606990705	0.020274454495407736	0.042205755600125176	1.2668333418459243E-4	1.2360118784645981	6.415380564424653E-5	5.653561270613531E-8	1.742785273660683	-1166.649704125763	54.32526652296986	495.6357377098888	649.6128214384657	1164.7498720893957	1359.6175182489094	272.67441698525147	57	20	7	17	50	19
407430000	-46928.26781467263	-45412.567902704715	-1515.6999119679158	-45412.567902704715	464.92939376145085	0.4649254011169817	0.9707694459392239	0.040110727209039465	0.3561834275148934	0.05912361606990705	0.020274454495407736	0.04705356879670696	1.3368127595570086E-4	1.2434800233727825	6.877419272363936E-5	4.9626003453405416E-8	1.60880097412041	-1154.5180960138498	52.991628682179915	305.5810331262219	653.3351178132556	1090.2624828842238	1252.7648804376256	300.6861134996667	60	16	8	46	31	9
407435000	-46902.47145476081	-45393.221395908455	-1509.2500588523515	-45393.221395908455	415.6021966300234	0.4649254011169817	0.9707694459392239	0.030274438454985494	0.3561834275148934	0.051609752971891194	0.019851258691698084	0.04705356879670696	1.3128589891524706E-4	1.376574016815962	6.870230101888371E-5	4.380189451970235E-8	1.5865403572387657	-1152.9428791585872	70.11617330000531	446.6224343670374	756.5319684830295	1228.1810011066107	664.1158860179083	169.31315313356956	61	8	12	67	13	9
407440000	-46940.7783929368	-45399.43924710293	-1541.3391458338722	-45399.43924710293	415.57154023156767	0.4649254011169817	0.8874339116851306	0.04430616024256097	0.35272298231078875	0.051609752971891194	0.02389571507931469	0.04705356879670696	1.283499062735038E-4	1.2990781019824051	6.825505115100481E-5	6.485501748876275E-8	1.7484437837132125	-1156.927919344745	60.08224787833622	416.0569309201439	1237.6663710670027	1415.2277233785308	550.639361997245	185.59923642824674	58	18	13	59	13	9
407445000	-46913.32249442385	-45391.83710266313	-1521.4853917607156	-45391.83710266313	427.604039915398	0.4649254011169817	1.0022384280172556	0.04532713153158695	0.35272298231078875	0.05277823645606118	0.02389571507931469	0.03984477166690617	1.249541520061572E-4	1.1816579794891802	6.76036025569519E-5	5.871756332098005E-8	1.7696041670634228	-1147.1079183927588	51.22848616053582	205.02233949643923	324.5050697101383	1217.6960671444992	339.2094373760393	163.8998954969226	58	8	10	78	14	2
407450000	-46937.69626425965	-45408.48818114762	-1529.208083112026	-45408.48818114762	393.18609536696744	0.4719850076226068	1.0022384280172556	0.04532713153158695	0.35272298231078875	0.05277823645606118	0.02389571507931469	0.041260233027294514	1.2754029516721084E-4	1.2457004300448022	6.996991654794142E-5	6.641829561884794E-8	1.8403201443262946	-1153.3258716646665	45.00698431549695	150.6752734963143	808.319457078636	1201.683320787404	628.5710180532017	434.5626353076122	53	7	32	57	5	16
407455000	-46898.194082232105	-45394.71955124996	-1503.4745309821435	-45394.71955124996	387.9675315338054	0.4719850076226068	0.9954025893863994	0.04532713153158695	0.3523198058250805	0.05277823645606118	0.017177938378524573	0.04144642253873931	1.25772467485731E-4	1.2800234679976936	6.70880708803146E-5	3.10232598567434E-8	1.465202764078816	-1158.9368725293994	52.35386458970714	202.1088858847096	877.7164520701384	1550.4507224583924	756.0348789561292	218.89816430822387	55	9	30	43	24	9
407460000	-46905.158707882016	-45394.683509006936	-1510.4751988750802	-45394.683509006936	338.3341289345877	0.4649445207224363	0.9954025893863994	0.03890442782875947	0.37831786292757724	0.05277823645606118	0.0284161622862396	0.037067351611003135	1.2638869200435352E-4	1.2810361949293834	6.617747956305925E-5	3.482181587491359E-8	1.5525284481483625	-1172.6718456992937	77.53005985385238	203.76472907510384	943.2684287747622	1951.1692998734522	488.4762343713433	100.57740566522199	58	4	47	39	19	3
407465000	-46897.070765633485	-45388.22329155685	-1508.8474740766355	-45388.22329155685	314.0149231154208	0.4649445207224363	0.9983739147334686	0.03902003350659665	0.37831786292757724	0.05026215007041884	0.016675878644824452	0.03978670416491559	1.2461499797950846E-4	1.2816412410526892	6.948476685921385E-5	3.852837833846885E-8	1.6080462101394997	-1161.4532124662649	64.69940374488365	99.25866361824616	899.3487728848756	1834.9240366224894	418.2674300329606	60.46935643877079	46	16	53	23	27	5
407470000	-46924.01248615501	-45403.04586955505	-1520.9666165999568	-45403.04586955505	328.03771512472616	0.4649445207224363	0.9983739147334686	0.03902003350659665	0.34493126983688305	0.05026215007041884	0.016675878644824452	0.04441405438366608	1.2297002028410425E-4	1.231120894002042	7.014969064669799E-5	3.885230740895118E-8	1.6311658953292565	-1171.6400883135059	59.65997409105167	200.41109469448784	783.8525542421852	1942.4463788479522	1335.701435061912	220.90932636166036	52	10	50	30	5	23
407475000	-46908.09011895415	-45393.578017408065	-1514.5121015460854	-45393.578017408065	318.40034649013086	0.4649445207224363	1.0444584261683925	0.03750752746928719	0.343585424097388	0.06194913368900855	0.016675878644824452	0.04491749229475458	1.2681936819351012E-4	1.277990581051875	7.498353591216084E-5	2.8424970972739448E-8	1.4051620357017018	-1166.6122813460029	71.53681451991412	78.92750297967308	797.2549446500813	1271.370341869457	430.8931417523085	140.17317128052028	46	14	45	41	20	4
407480000	-46948.631866272706	-45408.3792617545	-1540.2526045182121	-45408.3792617545	330.6143449212301	0.4649445207224363	1.0444584261683925	0.03750752746928719	0.36636219722946994	0.061409767317826394	0.021413422606707415	0.04491749229475458	1.2025853158159656E-4	1.2953593737129274	7.038221065549956E-5	2.8980881280881077E-8	1.4568017719266355	-1186.0153085533377	71.22011300670366	687.1469628028128	1159.5646772616842	1609.7956855000778	267.7986267319433	264.9472816687894	60	8	42	39	4	17
407485000	-46950.88345790095	-45404.305445495214	-1546.5780124057314	-45404.305445495214	338.27901232508447	0.4649445207224363	1.0444584261683925	0.03750752746928719	0.33494986153024453	0.05320014204888178	0.0195876829723214	0.0423755260993776	1.1119253973991402E-4	1.2719524912502584	7.186181053928548E-5	5.978944278333862E-8	2.0191769233332644	-1176.6118428005527	86.4024115812078	181.8280854058647	752.3109254107779	1157.7528211843562	308.01476563467634	169.71753384862188	56	5	41	43	23	2
407490000	-46943.09800674867	-45422.71499108047	-1520.383015668196	-45422.71499108047	336.526933810001	0.5061851309942021	1.0444584261683925	0.03750752746928719	0.3839208306044998	0.05320014204888178	0.020763940764463015	0.0422175451192555	1.158516402339505E-4	1.2657040700471291	6.796359436602435E-5	4.023611120486665E-8	1.7954443116845675	-1192.2070020713427	81.56684454247049	125.835042405364	863.6426632348439	1439.0789769949429	309.14685836455305	196.60464926649584	56	2	60	30	13	9
407495000	-46919.854341500875	-45407.75476406596	-1512.0995774349167	-45407.75476406596	400.50033340915013	0.5061851309942021	1.0444584261683925	0.03717278814596106	0.332013180217703	0.04608676729062519	0.020763940764463015	0.04547210806853693	1.1286365436914866E-4	1.365036329524996	6.668076465853681E-5	2.018507573472331E-8	1.393894495984759	-1186.0998323446997	66.9697173992898	198.1344970084313	902.8687547436189	1215.0759832234235	983.5233771712379	187.67905657338147	54	4	34	52	18	8
407500000	-46904.11778942042	-45396.74178166152	-1507.3760077589047	-45396.74178166152	450.4104032752726	0.5061851309942021	1.3040311156345687	0.03459937076061625	0.33493789138362373	0.049148813476366786	0.020763940764463015	0.04547210806853693	1.1921837135251529E-4	1.3342174053770146	6.737986986075318E-5	3.869089224320492E-8	1.7841146178616516	-1186.7979942194872	105.42247659465778	209.85545866982685	886.2271956298013	2179.207509170858	798.5058308377666	284.7013029924445	57	2	48	18	39	6
407505000	-46947.97868902742	-45418.954382338125	-1529.0243066892979	-45418.954382338125	451.0637504659619	0.5061851309942021	1.0747165811456287	0.04271311563132342	0.33493789138362373	0.05625584980377524	0.015705335122088993	0.038261999548247806	1.1495669888015769E-4	1.345128109218041	6.671497613750241E-5	6.042539192094268E-8	2.033113704288768	-1177.869000594592	83.74221939017575	510.0477630523006	1044.0204283055728	2089.2530139280634	648.0352399904898	60.85910245946093	57	7	54	14	33	5
407510000	-46942.92713840121	-45412.96283810556	-1529.9643002956511	-45412.96283810556	483.87935217597817	0.5061851309942021	1.0747165811456287	0.03203499411240344	0.3468760059990088	0.05625584980377524	0.025205318842095262	0.03728705716221714	1.1270389279731768E-4	1.2813665139017507	6.363703199381301E-5	3.30740992418938E-8	1.589936033365745	-1178.561223473584	77.19090857994253	436.350459071416	1262.7674770531344	2494.2486748166475	757.121029924027	132.10451604864073	57	17	29	24	39	4
407515000	-46952.290410202426	-45416.29801571061	-1535.992394491822	-45416.29801571061	457.39884470054113	0.5061851309942021	1.2731958141772555	0.033787775986526304	0.3468760059990088	0.05625584980377524	0.02513335784998972	0.03940522644692293	1.1176536159720168E-4	1.3505114555972673	6.361727151874765E-5	2.63963194891909E-8	1.4745645705373807	-1179.3446210819677	69.06620903998342	392.20137325004856	1570.5904907864804	1570.2242526409425	1120.0963294497885	658.2200067887129	58	11	42	12	20	27
407520000	-46935.345763948666	-45396.40030059564	-1538.9454633530247	-45396.40030059564	485.99415291707464	0.5061851309942021	1.0668222063435162	0.033787775986526304	0.3468760059990088	0.05625584980377524	0.02513335784998972	0.03940522644692293	1.1270317855226425E-4	1.3099286635928173	6.358101042755648E-5	2.989676256903008E-8	1.5576799725217652	-1194.4508498904665	113.08484074934216	527.1354236446446	1204.4355265339284	1607.0261733312568	935.4903532631696	248.111316067215	57	10	51	20	18	14
407525000	-46983.36868182824	-45418.88513498672	-1564.4835468415208	-45418.88513498672	458.7607519772164	0.5061851309942021	1.1777697518456194	0.033787775986526304	0.3468760059990088	0.05574241700422176	0.02602270125053647	0.0477604027416645	1.0789197697888747E-4	1.3092771212347514	6.25475638728444E-5	3.6392065825614095E-8	1.609722336701334	-1188.7231981681625	77.07904441433884	191.23779026705708	802.3206612805351	1300.979654140207	608.7548255014726	272.0387800781356	56	2	40	40	28	4
407530000	-46940.642416732706	-45413.37622408803	-1527.266192644673	-45413.37622408803	461.8556570657626	0.5049715359217032	1.1805190858385113	0.03782416880730291	0.3505989932517064	0.05574241700422176	0.018053407204745846	0.0477604027416645	1.1339253972575277E-4	1.2387981971828086	6.470895400760058E-5	4.18984401052973E-8	1.7237335605961137	-1177.5205944942372	54.035948104789306	270.98432147436785	942.2714823617503	1698.6530807161578	754.2314643651092	403.80274401590077	55	9	44	29	15	18
407535000	-46959.09147160418	-45422.604413215864	-1536.4870583883167	-45422.604413215864	409.1446585479787	0.5049715359217032	1.22112346376823	0.03782416880730291	0.37530395214641277	0.05574241700422176	0.026074825838554368	0.049661445989683035	1.1535141402351472E-4	1.3274382353793255	6.287232101422192E-5	3.297762974636626E-8	1.5652013329188397	-1181.6093828540502	72.06266795370858	137.35550301388938	786.6011153758366	2166.7380146691603	781.4744882623188	413.36602199454666	57	2	42	29	35	5
407540000	-46912.819110563396	-45391.97413737484	-1520.8449731885567	-45391.97413737484	472.02281358115334	0.5111310532577651	1.4699229586506635	0.03782416880730291	0.3556831547051325	0.05003022194926422	0.023311416517293963	0.04620826540223396	1.1944128016209373E-4	1.2944792190930476	6.229653187213057E-5	4.639108007093603E-8	1.7972746856254649	-1177.147868263906	76.67538633596153	233.74787398546485	999.5191678983049	2024.4757853101153	712.7880920399147	173.8650543401559	57	1	52	29	24	7
407545000	-46949.327694305415	-45424.90129057941	-1524.4264037260052	-45424.90129057941	475.7203958894762	0.5356421417588068	1.4325830420960906	0.03807064348774864	0.3556831547051325	0.05244262091635555	0.023311416517293963	0.04620826540223396	1.1628157782928856E-4	1.251348668254871	5.9247235443914904E-5	4.8402063905989977E-8	1.9179882803450001	-1195.408076905534	95.23520596427122	240.38619900883077	1135.7439633632214	1370.3725645647196	1268.820302660012	183.02526864506098	56	4	30	26	44	10
407550000	-46917.11364747694	-45402.36450198308	-1514.7491454938538	-45402.36450198308	600.5323243899636	0.5356421417588068	1.4310178908768638	0.03807064348774864	0.3556831547051325	0.05244262091635555	0.023311416517293963	0.049873309717790186	1.1371448136822718E-4	1.3132145862304814	5.5165712480152694E-5	8.205788894641552E-8	2.4101244591201167	-1189.2739470095162	67.26581115651604	131.31564519060012	663.9767423844812	2432.8093073812493	702.8155172764955	457.8391157806648	57	2	41	38	22	10
407555000	-46944.1150644467	-45405.47515758321	-1538.6399068634867	-45405.47515758321	565.5822675071821	0.5119083021845239	1.36237053365052	0.04148725866879339	0.3556831547051325	0.05663158163030471	0.023311416517293963	0.03875461080968253	1.0975536272369275E-4	1.2902766482769152	5.335125352759883E-5	3.668224981251928E-8	1.747338735293496	-1197.980500799932	72.4237302320091	125.89180745421595	1180.0212550534309	2221.4106018952266	757.757554597534	444.61072709663847	60	1	45	35	1	28
407560000	-46927.169743566024	-45404.977601986095	-1522.1921415799286	-45404.977601986095	577.6439062651237	0.5119083021845239	1.0928755197951794	0.03403399580900896	0.35654371952609537	0.05663158163030471	0.019543067698824645	0.04188913267518983	1.1391646528504973E-4	1.3620971865144937	5.721301078544147E-5	8.997825808547564E-8	2.37181984784331	-1173.5868935603107	59.65788558285166	89.82297344380653	858.3349040983227	1128.5864868828035	1985.9265277919158	692.7408571999035	42	18	43	8	33	26
407565000	-46932.458249415016	-45395.48851774264	-1536.9697316723764	-45395.48851774264	569.7722813382452	0.4974841802148814	1.2098679566184427	0.03791513742977168	0.3408202680050633	0.05663158163030471	0.021078826438353647	0.04188913267518983	1.1704064671086158E-4	1.2811656468594566	5.938784346074132E-5	3.1872853998130516E-8	1.5136428594286695	-1180.0669669207314	54.32645193935826	88.74064712657719	978.2902310064752	726.5954634151126	1724.512680662323	504.6525904939681	22	38	26	19	35	30
407570000	-46936.27222290516	-45393.76724768189	-1542.5049752232633	-45393.76724768189	536.6449373668958	0.49242357721149943	1.071088566794634	0.03791513742977168	0.34913657598633496	0.05663158163030471	0.021746771299048017	0.04188913267518983	1.1201653338844366E-4	1.2696645220925282	5.7798394959875783E-5	8.500816085994312E-8	2.2919782958330335	-1183.661448357413	45.50386499972386	107.16483453026838	344.2547293025765	1095.1091920369627	2479.248840217622	728.3852664930304	40	21	1	46	28	34
407575000	-46913.05709131996	-45390.138020776074	-1522.9190705438898	-45390.138020776074	599.4502629582278	0.5063047749044934	1.1280611130733933	0.04025284448228658	0.34913657598633496	0.05663158163030471	0.024596228166648103	0.04188913267518983	1.1572217624225156E-4	1.3636031082855433	5.5602919306854105E-5	7.33042159952299E-8	2.1855580916712025	-1177.536813505233	157.97828720544675	62.09580686487288	146.1757861584914	770.104174084865	2449.6615979412195	637.5897954022753	4	56	1	49	19	41
407580000	-46884.13413708103	-45382.086078705666	-1502.0480583753674	-45382.086078705666	519.0699647779779	0.5063047749044934	1.1771861433729176	0.04151847801414432	0.34913657598633496	0.05663158163030471	0.024596228166648103	0.04641954755672892	1.1915035515824392E-4	1.3701313239591222	5.5278722625702076E-5	5.4254275921017764E-8	1.8931087071189663	-1172.4705368030818	59.83901933774968	65.8995867370574	196.445542447526	880.9967415683659	2931.8387263107957	778.8225262480372	40	21	1	46	22	40
407585000	-46878.06677116352	-45383.851328359204	-1494.215442804317	-45383.851328359204	603.9909139749252	0.4935931984623296	1.079352903613028	0.04083946269470347	0.3760752168863836	0.05663158163030471	0.024351412833929664	0.04276514416071295	1.286532772151728E-4	1.4008929715585567	5.64075365256305E-5	3.391926863967555E-8	1.5983417586808495	-1191.4592579984915	81.18654484490187	69.2449466919195	267.5383366992905	1113.1932305521696	2569.1499295937847	917.1038707151397	9	44	7	49	20	41
407590000	-46869.33984555254	-45383.56463738952	-1485.7752081630138	-45383.56463738952	558.5804685792389	0.4935931984623296	1.122483151776509	0.04083946269470347	0.35790841893190095	0.05663158163030471	0.02136448998961878	0.04276514416071295	1.368646847879221E-4	1.451636465650695	5.613106394599784E-5	6.56576549179988E-8	1.978776001691265	-1183.2831934317849	59.693949224241535	61.5433106269467	318.93139683964756	765.7778676328792	4240.813061703838	754.1769413201255	14	41	4	47	17	47
407595000	-46881.173184987245	-45388.68125276027	-1492.4919322269764	-45388.68125276027	554.3866582699052	0.47662629155149705	1.122483151776509	0.04083946269470347	0.35790841893190095	0.059997587490870925	0.02136448998961878	0.043928548411919836	1.3299630483322761E-4	1.371560567233017	5.3949790463064465E-5	1.1226390028872488E-7	2.5419332808056376	-1191.7691056239905	68.70116887914917	69.69028149412263	210.9330681562912	808.8102077099767	2366.1803143109964	1006.5885770150383	20	37	3	50	21	39
407600000	-46880.83309356326	-45382.498271443175	-1498.3348221200883	-45382.498271443175	582.7505680900471	0.47662629155149705	1.086255620042365	0.040494694394771026	0.35363252158179365	0.052844802353648	0.020848284654998033	0.038386415015440885	1.3164496547571274E-4	1.3545336669509753	5.4311967384390146E-5	4.1012237320621244E-8	1.7867027922228917	-1199.9965232483269	89.51663861703372	74.96711131580122	130.05784342651688	1060.9018120666608	1741.0277019646599	768.8068937612352	28	26	5	48	36	27
407605000	-46860.01680902276	-45388.27135864128	-1471.7454503814806	-45388.27135864128	563.9206706831998	0.47662629155149705	1.086255620042365	0.040494694394771026	0.350052284652593	0.05487316234667232	0.020848284654998033	0.04429799678372796	1.2931234627308277E-4	1.3806870368021804	5.5424081001359276E-5	3.8240676421518966E-8	1.8706216618779508	-1198.5388303295845	105.43343222022881	75.58472374533048	379.03831418029324	837.5458187955588	2255.8069854977084	729.7619273087853	28	28	3	43	35	33
407610000	-46868.05223515454	-45380.07645514258	-1487.9757800119519	-45380.07645514258	542.0083123317013	0.47662629155149705	1.084437915218336	0.03503767412018713	0.350052284652593	0.05487316234667232	0.020848284654998033	0.04429799678372796	1.3086836445410025E-4	1.3328620522771992	5.8774016363294376E-5	4.7073397579243837E-8	1.8348300522922718	-1190.4246170091599	47.575472954729825	86.44364885271617	362.653499864133	679.0039651713226	1826.27886807303	571.7612807609223	5	53	2	45	33	32
407615000	-46898.27686340272	-45396.100536596714	-1502.1763268060129	-45396.100536596714	493.8170837893639	0.47662629155149705	1.0639185365858663	0.03631534607725565	0.350052284652593	0.05487316234667232	0.020848284654998033	0.04429799678372796	1.2759367083466246E-4	1.4272975350773436	5.872861250540161E-5	4.3466930886252113E-8	1.8536506127717587	-1200.502078875481	27.95574394913545	64.36357570677332	357.0052576071409	899.4598649066727	1899.1723339672023	687.4311475464028	7	48	9	41	36	29
407620000	-46902.598517669714	-45396.40242682335	-1506.1960908463655	-45396.40242682335	505.57655046170635	0.4588173760180922	1.012601534471875	0.03631534607725565	0.350052284652593	0.05487316234667232	0.022628892746224018	0.04046221174704803	1.2862484727628248E-4	1.3678492757207104	5.773781103292705E-5	2.669197107329663E-8	1.4841294268661152	-1202.9083897324815	41.768849039619944	91.7077567875345	551.0217113608267	784.864318089525	1511.3357970607149	612.3406852378566	13	42	15	30	35	35
407625000	-46903.143937866036	-45390.71727428518	-1512.4266635808542	-45390.71727428518	522.6477677575323	0.4588173760180922	0.9943922136157548	0.04214388903887031	0.337417519402373	0.05487316234667232	0.022628892746224018	0.04046221174704803	1.3094510814408832E-4	1.3907633706471256	6.111219203756987E-5	7.063135202900656E-8	2.1197366544447487	-1204.0792800716565	99.71171541865742	165.45074033435782	622.2970896885136	1148.8237268590083	1337.774834830017	575.1990751157211	49	7	11	7	63	33
407630000	-46891.27505371451	-45413.558201483276	-1477.7168522312384	-45413.558201483276	510.958162744265	0.4588173760180922	0.8877903111158756	0.04025090949856272	0.3620610157663584	0.05487316234667232	0.015318115655096848	0.035911600704074516	1.3098159336051742E-4	1.346844804459738	6.09966322852437E-5	5.5284041842777405E-8	2.155914342905639	-1207.3303008813061	116.52517929758768	343.1749575322542	671.5544087892478	1087.1252139258588	1037.9601137875522	592.5917211867664	55	3	16	22	64	10
407635000	-46891.55958747644	-45403.10157551336	-1488.4580119630762	-45403.10157551336	524.4926163192861	0.4588173760180922	0.9642910091245619	0.03480625719323025	0.3620610157663584	0.050328802970433385	0.020855550094580694	0.03972151676214285	1.3257467561480165E-4	1.3355013777963212	5.932942012272602E-5	4.0274386493975795E-8	1.767805729960709	-1199.9156493026435	91.25361818897566	275.68902076365845	608.5204789045514	533.8439569968484	1031.5487968542138	522.6067133681031	54	3	5	19	68	21
407640000	-46914.131586837946	-45419.434281515336	-1494.6973053226131	-45419.434281515336	444.98457445558523	0.4588173760180922	1.0131295938813507	0.03480625719323025	0.3620610157663584	0.05834636645703193	0.023017639096650798	0.0529120173092522	1.4012918444130954E-4	1.3643529263331262	6.436520184963694E-5	5.3162787171999496E-8	1.84527496813361	-1197.7778184086378	83.52833153538447	297.1076879823728	906.4738418072806	1359.7905460258505	1226.9145212749413	241.21595807408602	53	12	14	14	59	18
407645000	-46880.06414317241	-45400.88887798364	-1479.1752651887628	-45400.88887798364	519.6439928217762	0.47686204258169407	1.0131295938813507	0.03997983896630547	0.3503516787260419	0.06015811378931562	0.023017639096650798	0.03826882012487988	1.3177636215451545E-4	1.425526859965194	6.192784331473723E-5	3.7793202346668E-8	1.6896782116915856	-1188.9431615794358	79.6834419425928	385.82778131125104	763.9485290684606	1786.582711662414	1382.0178194779864	270.63486287272434	57	12	10	16	52	23
407650000	-46881.876981153735	-45417.04485435741	-1464.832126796326	-45417.04485435741	510.07723009626835	0.4627916873717335	0.9186327738291129	0.03326658207717065	0.3503516787260419	0.05952500921163952	0.020481617755011904	0.04940056149846245	1.340749828392315E-4	1.3329053137766729	6.184242166404436E-5	2.432206836971726E-8	1.5276551135069905	-1191.6470437556904	85.4616852755103	500.5553828388496	1290.5120370743095	1428.5568409045677	97.59566548277942	495.12860340062446	57	17	45	26	3	22
407655000	-46910.23890915626	-45419.36616707702	-1490.872742079232	-45419.36616707702	526.3811825452711	0.4627916873717335	0.9186327738291129	0.034939001891396426	0.3188669235663235	0.0492123123578596	0.018251684414659266	0.04940056149846245	1.3881895150495162E-4	1.4328074487453488	6.0215419975682735E-5	5.028179077413626E-8	1.766942116042599	-1182.548114248652	77.50489213398436	714.7510976603612	915.646872855935	1245.8443583762446	429.2126602080969	503.0799290269266	59	29	24	29	14	15
407660000	-46878.03214096485	-45418.94217795733	-1459.0899630075226	-45418.94217795733	517.9076314144638	0.4745172009242465	0.9186327738291129	0.03317509463646774	0.3923669189264327	0.0492123123578596	0.022202799311741083	0.04940056149846245	1.3767573464780372E-4	1.3030724649395258	6.048162569067991E-5	3.971817776695478E-8	1.736257513173195	-1178.69182199165	74.94058071040438	341.7407715054034	615.6419402462715	1235.2457363960746	2739.3888679752117	500.1939962216026	57	15	6	48	11	33
407665000	-46893.84913365706	-45411.091808638084	-1482.7573250189726	-45411.091808638084	481.49574498233903	0.46577725608511455	0.94159992430063	0.042954924601555367	0.37738767288288483	0.0586975754472385	0.022202799311741083	0.050075218252840795	1.3612998728047842E-4	1.3827433384900503	6.432736656425282E-5	3.364271100139694E-8	1.5101184809098556	-1172.8267034873618	66.74588062608976	388.94967546009116	860.8886996038228	1643.3487027327492	1407.665469564136	461.1187335015067	59	17	16	33	21	24
407670000	-46909.886670877924	-45414.56413815463	-1495.3225327232924	-45414.56413815463	542.8712236014197	0.46577725608511455	0.94159992430063	0.03457806747153482	0.35607072146343394	0.05713798023352922	0.022202799311741083	0.0427382616498054	1.392495467104942E-4	1.2767959824175874	6.592660633087495E-5	3.071095766279908E-8	1.457959281821868	-1178.2383788048276	100.77218035244499	689.5396309401766	1431.6585805571328	2047.415459710441	878.3402018998112	334.3947575280468	62	19	13	58	1	17
407675000	-46875.123933712064	-45404.133821870346	-1470.9901118417185	-45404.133821870346	580.0611165417986	0.46577725608511455	0.9081824297251444	0.028889102697521325	0.3611314539872787	0.04478988420111122	0.023429718055744307	0.0427382616498054	1.3815374340904823E-4	1.309180141751036	6.356050033720108E-5	3.628981445657999E-8	1.5451294686762758	-1161.5018947342528	73.56334362424545	122.4874948761574	459.04699471853667	1312.9715775160819	728.5689031571895	405.90756586476635	58	9	16	59	10	18
407680000	-46884.76315973423	-45394.19025073615	-1490.5729089980784	-45394.19025073615	567.872316870705	0.46546823480196065	0.9522773794713416	0.042969598415020585	0.3574714505609291	0.04914226174619129	0.021933022889157175	0.04037386789230549	1.363086740965099E-4	1.3581639963014716	6.68985288890565E-5	3.8977273627039785E-7	4.102325878597138	-1159.3649431251933	72.637806894754	119.14793311671953	358.0766554038474	1403.6586086553832	223.0193376435418	405.66219615315646	53	4	24	59	5	25
407685000	-46925.10992815332	-45418.044693186595	-1507.0652349667228	-45418.044693186595	571.1407085561225	0.4380406929554086	0.9117803891062308	0.04309218045876816	0.3574714505609291	0.06200309810911173	0.02169769230573473	0.04037386789230549	1.404043325134004E-4	1.348931129303064	7.040868813427228E-5	9.15845310470131E-8	2.0695789827952873	-1170.801283105718	86.13283304807288	512.6500345672425	666.6936455812385	944.8817176055145	389.83172685177846	388.8507165704811	53	11	23	60	2	21
407690000	-46897.76855606047	-45410.70354843693	-1487.0650076235418	-45410.70354843693	521.3812577554472	0.4380406929554086	0.8919519795158712	0.04309218045876816	0.36212072324569905	0.05749297024626278	0.022680828708163996	0.0470550392428341	1.416407241649573E-4	1.2981268141250448	6.882373945419848E-5	5.8278766790972806E-8	1.7982080623253662	-1163.7884101953605	83.37241656428654	442.35945563036717	357.89721173162224	1082.5677133205782	3670.2349634294596	702.9221103940605	60	8	1	52	3	46
407695000	-46889.88034920223	-45402.45307963953	-1487.4272695627028	-45402.45307963953	520.8101094602986	0.4380406929554086	0.8919519795158712	0.04180088984325444	0.3277566706221128	0.06412382907705537	0.0218812300051299	0.036061508073561926	1.401871071942923E-4	1.340041859194334	6.994008374123275E-5	9.332997875556267E-8	2.167952791302148	-1175.1032317037277	85.2183383675726	92.0542059798264	209.11769180543027	724.9964826023942	1400.151726045128	622.7907856505972	38	15	9	42	22	44
407700000	-46907.71709322254	-45409.52800307286	-1498.1890901496788	-45409.52800307286	526.2334615229662	0.45637634940922184	0.8941498011848449	0.04180088984325444	0.3534673683897594	0.049378205932777273	0.024640015240329292	0.04866365308790678	1.3655098207567072E-4	1.3535688132729888	6.642382677493234E-5	4.625921366600616E-8	1.6639537172849765	-1178.2521058004654	74.38024428217872	153.26785046365885	326.16259966987815	801.5213903401947	1391.0788444750974	352.32421666774655	49	6	6	51	26	32
407705000	-46911.88279350708	-45415.38575286555	-1496.497040641531	-45415.38575286555	581.1563515512007	0.45637634940922184	0.8941498011848449	0.04471837109188503	0.3475000749265725	0.049378205932777273	0.024640015240329292	0.043027371035033186	1.4013529302191186E-4	1.442385802365856	6.631207513896791E-5	4.7595042551401757E-8	1.6236800975857375	-1167.4554332196763	65.57802657090713	172.54857643307034	245.31440441076026	784.3908439487417	1770.5130489916717	582.6599984774821	50	1	11	43	22	43
407710000	-46863.12201929762	-45400.75378486999	-1462.3682344276315	-45400.75378486999	640.9912576736143	0.45637634940922184	0.9367718543983875	0.04471837109188503	0.31477089366061917	0.05351129540265791	0.019942972413366192	0.043027371035033186	1.4517977553349701E-4	1.512294756238384	6.612557234657035E-5	9.11280109349502E-8	2.0984800747428807	-1160.3826288451364	63.653363361779334	149.99007885818477	676.7838459759032	1170.061472796963	1796.060619618031	512.0885758382675	56	7	9	55	8	35
407715000	-46910.103126354385	-45415.119018183716	-1494.984108170671	-45415.119018183716	600.458136419347	0.4372628493759279	0.909253831879286	0.046596011648861735	0.3860412313576504	0.060053537905994346	0.01634391242347807	0.043027371035033186	1.418200478759202E-4	1.3945809268907465	6.827255958145696E-5	1.0404350351567776E-7	2.1961127995714294	-1163.6580001515724	82.73086210363581	607.1676000682509	1123.7263992117498	1234.681883109594	509.6999367482148	485.34025894815164	56	21	19	39	6	29
407720000	-46903.10614586503	-45404.82462673392	-1498.2815191311104	-45404.82462673392	608.0088062167853	0.4372628493759279	0.909253831879286	0.032395458328644974	0.3436232793117857	0.060053537905994346	0.025746099433268062	0.043027371035033186	1.3498633253351664E-4	1.3860169907120796	6.542868814789572E-5	6.292546461425461E-8	1.9048981799181781	-1167.20113886432	63.19594516071495	399.21476111427194	957.9596688276338	743.3055475740425	736.3054435915208	728.8756236291231	58	18	23	32	21	18
407725000	-46940.973690886734	-45414.78213230177	-1526.1915585849608	-45414.78213230177	633.7177857832233	0.4401100116144325	0.9220398730210734	0.04162999958799317	0.3436232793117857	0.05790775606191906	0.024151632177910897	0.03773591964272933	1.3164445625022926E-4	1.2870512879361335	6.741122242109541E-5	6.420612215667165E-8	1.8200568521305687	-1175.7908430229397	79.09726910658698	566.9765328061235	935.7847034195978	1210.5039114741862	736.9023476352071	406.59105748289124	59	14	31	31	13	22
407730000	-46937.196485042645	-45433.644238076915	-1503.552246965733	-45433.644238076915	600.8216260228143	0.44546501632721475	0.7786395079125175	0.04162999958799317	0.3708683097785101	0.05790775606191906	0.024151632177910897	0.03773591964272933	1.3000781345188882E-4	1.3608736259121996	6.794157528638287E-5	4.7608211461219E-8	1.7046884101238982	-1159.166481743994	70.99135422593633	321.77735001640957	1378.007652494542	1138.774673285305	733.5561318957571	128.34453970654042	59	1	60	3	43	4
407735000	-46946.37097620112	-45421.88944567552	-1524.481530525601	-45421.88944567552	538.7332538128461	0.44546501632721475	0.7951058201291261	0.036134255786596174	0.3523495821170359	0.05601247324899616	0.02580317799122396	0.04086019019807278	1.3222471927944567E-4	1.346482260788184	7.179219143336788E-5	2.146456862423898E-7	2.8970835570543385	-1159.814752246823	82.74113099161512	555.476223307822	1303.997255272039	424.38823657135475	238.83389901818174	414.9305356519387	58	16	58	28	3	7
407740000	-46935.281682741595	-45414.859545913496	-1520.422136828101	-45414.859545913496	547.5656302617309	0.43542872691312723	0.7951058201291261	0.03889393498245142	0.3656372342093181	0.05601247324899616	0.023300820729458688	0.04086019019807278	1.3381048407526557E-4	1.3416668955203301	7.070765550149092E-5	2.1705582348380794E-7	3.0121844743427793	-1169.2296548552033	76.66993135229573	286.4738293484627	1058.9351629514329	418.473334103875	310.3435362437479	182.89029674601747	59	14	65	24	4	4
407745000	-46929.626855462164	-45408.97178844047	-1520.6550670216977	-45408.97178844047	490.86429284002264	0.4245599728375897	0.7951058201291261	0.03889393498245142	0.3610880574092889	0.05601247324899616	0.020029099327529113	0.04231064186705466	1.283367430720591E-4	1.2772699127020357	7.027531841751343E-5	2.055634303593163E-7	3.0382365146934647	-1161.3910113771838	77.65581825351929	610.1785646979877	1128.663952456031	3122.0291949571883	689.7122407963243	318.9873453589995	60	12	65	1	4	28
407750000	-46943.60144519861	-45411.494551910546	-1532.106893288066	-45411.494551910546	459.9093538528992	0.42464026281217043	0.7950976823193074	0.031493529804406194	0.35590296603753674	0.05601247324899616	0.020540460984945608	0.03878009720577949	1.3177543598852473E-4	1.3623893157548697	7.425941057064674E-5	2.3580621047516987E-7	2.9495248890136265	-1151.0864053891162	71.2716834229472	481.77154628076426	892.4213516951016	1327.025183923244	1295.7638289509496	287.5134009736118	58	23	9	4	40	36
407755000	-46941.28835985687	-45428.28419102733	-1513.004168829549	-45428.28419102733	517.1062349177785	0.43421978938309597	0.8678272703919205	0.04304351667608687	0.35590296603753674	0.05601247324899616	0.016159086098072706	0.050616142587822835	1.3189948803498676E-4	1.3288020187423901	7.298429356050467E-5	2.0878775788330318E-7	2.9200030630546334	-1150.0494308466339	69.4358409451475	412.68036073106884	702.3986567200124	709.8608254322452	1291.554182154876	500.3696932642233	59	3	47	2	17	42
407760000	-46955.55212666933	-45417.114858337656	-1538.4372683316778	-45417.114858337656	561.1825728727972	0.43421978938309597	0.864806562497572	0.037818534261545786	0.35590296603753674	0.05601247324899616	0.02609605769771606	0.050616142587822835	1.3503012473413102E-4	1.395420157008956	7.25795726737979E-5	6.498785013047083E-7	4.179199214859519	-1149.561818739509	56.16727237452156	259.66936741102705	1098.5123182629036	1322.4049331421786	664.5603957228201	598.8804292159663	59	2	38	36	9	26
407765000	-46944.06233180093	-45406.990340009615	-1537.071991791312	-45406.990340009615	503.13623586796945	0.45469716900079743	0.864806562497572	0.04387473257462688	0.3535428860276664	0.04752914214666973	0.019736781830474445	0.050616142587822835	1.3463391814684997E-4	1.3955454282472053	7.052409602625049E-5	7.040597595429231E-7	4.192910963460595	-1157.3339972852955	59.080444499096075	211.92112448247465	395.58731199780397	1189.2591380150757	2351.7004722103825	575.2556375186106	55	4	18	46	8	39
407770000	-46899.68107503113	-45402.23807229748	-1497.4430027336484	-45402.23807229748	517.500067050393	0.45469716900079743	0.9566151185894384	0.04387473257462688	0.3535428860276664	0.04752914214666973	0.019736781830474445	0.048933211553326576	1.3308648803767376E-4	1.4210414143777514	6.794797999725326E-5	1.930161743576252E-7	2.942121585370856	-1160.7277042217918	57.418087744693906	81.5898582445218	520.8916768707755	1468.567136759468	1403.2807748595703	448.59772153066046	50	7	21	14	50	28
407775000	-46918.42304770803	-45416.88944957381	-1501.5335981342112	-45416.88944957381	552.3607857012015	0.4461751696486079	0.9566151185894384	0.04387473257462688	0.3535428860276664	0.06171680946945987	0.026895686887273406	0.05118346907804472	1.3241287341964435E-4	1.4725170011998898	6.342501997249635E-5	8.458993375835375E-8	2.091940197069189	-1174.4869661330024	83.84628853860589	287.7594627904674	963.955050043698	944.0840544494305	1503.1671130895013	628.2757186016711	59	3	7	35	38	28
407780000	-46918.64100352105	-45415.98481629049	-1502.656187230561	-45415.98481629049	523.3157539148299	0.46934627578318355	0.9566151185894384	0.04387473257462688	0.33616387100607475	0.05113549385991637	0.01995415960423366	0.029637131507375146	1.3483745224838643E-4	1.364392359139772	6.376123624561444E-5	5.443820305541736E-8	1.855385066882475	-1191.4248211356594	86.77658166674583	314.8984739746833	643.029704209102	754.7393454942295	1666.484829857593	586.2825378588394	58	1	27	8	51	25
407785000	-46934.301657113865	-45428.04358720034	-1506.2580699135194	-45428.04358720034	501.85886112360214	0.48157371502067947	0.9566151185894384	0.043826550296070216	0.3293746319200839	0.0615371914698337	0.020741371019310412	0.038499810417831404	1.299086498866528E-4	1.3017883879345946	6.278769735465119E-5	5.391670416905709E-8	1.8402482544967607	-1182.3643799540964	68.91548400117154	202.48221956723575	954.1200879655686	2245.333772595303	2184.965635894017	365.62970469606256	58	1	24	2	53	32
407790000	-46911.57582016154	-45398.329642571414	-1513.2461775901268	-45398.329642571414	523.9577137470238	0.48157371502067947	0.944831501196003	0.0381111975239868	0.34493712793709375	0.05165269898001483	0.023380724022393443	0.038499810417831404	1.304410580305911E-4	1.4430331951100503	6.360625048478287E-5	1.0748356960639529E-7	2.268158019901503	-1181.9762331925504	79.79132557750353	298.5226914788227	563.7004171037486	876.2155238588516	1893.771464476138	288.05916244653184	60	1	9	34	39	27
407795000	-46919.30896225278	-45414.01483135697	-1505.2941308958057	-45414.01483135697	483.9337567089522	0.46979238990727695	0.944831501196003	0.040829971937817774	0.34493712793709375	0.05165269898001483	0.023380724022393443	0.038499810417831404	1.302490484724056E-4	1.3556024374415676	6.451188402971145E-5	6.518720514280822E-8	1.9875610476692018	-1180.2345441231785	66.60613385155698	73.50146552314975	268.5445356848467	822.150286869327	1250.4817974293971	434.5156210643154	37	20	2	31	55	25
407800000	-46906.38281842989	-45401.099454019604	-1505.2833644102898	-45401.099454019604	498.7796984971979	0.45626423371362246	0.9979589815202803	0.035950397524336195	0.3395168664052882	0.04924498452063939	0.023380724022393443	0.039028718983170584	1.3367582393319336E-4	1.2607286126725317	6.695027672050918E-5	6.547084424543658E-8	1.9093083562193762	-1181.1376932176468	66.83093167291449	109.93892059741637	145.24284433041896	632.2756084753021	944.5021146729114	438.66446539501567	48	3	7	32	49	31
407805000	-46884.72097992635	-45401.404190925576	-1483.3167890007737	-45401.404190925576	460.1209476631207	0.45626423371362246	0.9979589815202803	0.039368124914114455	0.33716088401667377	0.05329231844531936	0.023380724022393443	0.04255079412292541	1.341661089025055E-4	1.2845149495690011	6.441484512974098E-5	6.080542584884621E-8	1.9806806472674185	-1194.7722641364307	84.0490269449663	88.41660155336723	217.64284089509928	593.1986264463688	1153.6535094879332	471.3125610695107	48	10	2	22	57	31
407810000	-46876.743403605375	-45404.88371150661	-1471.859692098762	-45404.88371150661	454.7526865196702	0.47238513420533207	1.0458917868309903	0.033850627281347356	0.33716088401667377	0.049518522159916124	0.023380724022393443	0.042699328045098975	1.3910080086897934E-4	1.3341666528927578	6.696741969011481E-5	1.1352224151622376E-7	2.4774183523446354	-1171.3977364317311	51.973801849327565	34.853713194300184	167.53631118292236	939.7013418925229	1403.6615052590155	389.3631990233437	44	10	4	50	29	33
407815000	-46928.215087057586	-45429.547275956924	-1498.6678111006618	-45429.547275956924	472.3152190538092	0.47238513420533207	1.048159047108701	0.03443554812384205	0.34978051220541595	0.049518522159916124	0.023380724022393443	0.037836846725858075	1.35631220757676E-4	1.2102971394704944	6.936663291202251E-5	1.0596805083753052E-7	2.1699970372186064	-1154.1332421124787	68.59297892958256	70.00088515236531	456.1626635679843	784.3909936373706	1619.5115651819942	296.5268659973922	38	19	4	43	40	26
407820000	-46909.20144123121	-45425.50296093336	-1483.6984802978516	-45425.50296093336	435.51488785929547	0.4527274430350789	1.048159047108701	0.030530874123082866	0.34978051220541595	0.06160148420184015	0.023380724022393443	0.04645189435783378	1.5131646288629952E-4	1.3543826641416505	7.362684142684251E-5	8.054765973237925E-8	1.9501644163338367	-1157.269880620015	61.52528345213667	124.51144378561321	196.6594191962112	1284.8818130955797	1901.6451639345448	279.3302693226923	51	5	8	62	18	26
407825000	-46904.382392966254	-45414.2974725383	-1490.0849204279484	-45414.2974725383	448.41003675879074	0.46379341966934895	0.8883916742173648	0.037757957730930866	0.34978051220541595	0.06160148420184015	0.019596211450792867	0.04620779466561983	1.432022573055794E-4	1.2087429927389493	6.96310544283185E-5	3.696362375857914E-8	1.4947078376132374	-1163.6819497407566	69.32725290307175	107.86459568133662	269.3420387938677	972.9362232028781	1709.119930811276	506.38502682324713	39	14	11	47	32	27
407830000	-46878.30227361343	-45408.58503317155	-1469.717240441879	-45408.58503317155	448.36815057652376	0.46379341966934895	0.9444488067564868	0.037757957730930866	0.34978051220541595	0.05844258950691484	0.019596211450792867	0.04620779466561983	1.4852665319366602E-4	1.2755255766236984	7.13916689803357E-5	6.128811121378423E-8	1.7919428923989928	-1154.7389974087198	45.603585255965356	87.11240310234011	214.6971151992974	780.6193087714294	1905.8152858455212	446.0630941407895	46	4	14	57	22	27
407835000	-46883.966027633796	-45406.09993025157	-1477.8660973822277	-45406.09993025157	445.7952365957968	0.46379341966934895	0.9444488067564868	0.037757957730930866	0.34978051220541595	0.05844258950691484	0.019596211450792867	0.041231526829391116	1.5138073972740255E-4	1.3531536625252205	7.134446486902789E-5	9.386889441199916E-8	2.0749773829260816	-1172.5662459815267	40.96330241484586	101.63504957878729	222.21731629155315	1338.0448058301654	919.5323227290406	672.341816239735	50	11	3	44	54	8
407840000	-46886.40033105438	-45415.69249958153	-1470.7078314728467	-45415.69249958153	419.91474679327445	0.47768985975868683	1.015091243677232	0.037757957730930866	0.34978051220541595	0.052271572644666205	0.019596211450792867	0.04014920173973848	1.4805014624883777E-4	1.3395977691599867	7.109490276743043E-5	6.80280238821293E-8	1.7813711407062265	-1155.4508746736183	54.51574201047923	153.4369461613393	265.9990879731228	1126.8628422078282	724.9610952882651	138.19371439804152	48	9	7	81	10	15
407845000	-46882.65812319418	-45404.885421140985	-1477.7727020531959	-45404.885421140985	416.0095711697617	0.47768985975868683	1.015091243677232	0.037757957730930866	0.34978051220541595	0.05545509747986272	0.01752747850397113	0.04587025069017254	1.4252992617923386E-4	1.349116517924493	6.615188362897427E-5	5.7427348207743566E-8	1.8070603901300903	-1174.2302570485306	54.31542799064202	245.3463297155324	705.2067254167766	1160.3422605228461	3903.6365385824683	442.94198414181653	57	3	13	76	1	20
407850000	-46880.82821620828	-45396.044292395265	-1484.783923813021	-45396.044292395265	404.04074828057077	0.47768985975868683	1.015091243677232	0.037757957730930866	0.37810242544957057	0.05545509747986272	0.018543024272891086	0.04653937112146246	1.3984211156761175E-4	1.302779129358343	6.740377120956168E-5	4.154867284138231E-8	1.6025812354063789	-1166.9599003532076	56.23621342646257	194.59557940932424	976.3219867414001	1225.4377739328631	437.0243194810538	180.56740178047974	50	16	38	47	14	5
407855000	-46871.060641697564	-45396.50374299699	-1474.556898700579	-45396.50374299699	440.5928739174616	0.47768985975868683	1.015091243677232	0.037793635536667744	0.3518594679903503	0.05545509747986272	0.02480595218202859	0.048281093059562505	1.391193960627356E-4	1.3701303172050672	6.670210893615185E-5	4.956678126087711E-8	1.71416246179794	-1160.6380978816333	47.77733903524481	179.70872255262105	869.7738568052171	1274.4584641972324	479.5752954425494	240.89980170053866	49	19	35	47	2	18
407860000	-46886.39220193865	-45383.727045288935	-1502.6651566497203	-45383.727045288935	414.8517795063315	0.47768985975868683	1.015091243677232	0.037793635536667744	0.3518594679903503	0.05545509747986272	0.02552327145380663	0.03210765937003047	1.3040634059725682E-4	1.412389789114956	6.600560399358218E-5	4.097971897911124E-8	1.574467458006995	-1165.6236109063805	45.77829766953695	207.43150581755592	773.6924640907991	1630.3960316961854	275.7878837943345	69.68351878028095	48	14	37	56	13	2
407865000	-46876.11074664504	-45393.29656968871	-1482.8141769563333	-45393.29656968871	412.8845947019925	0.4638155969403454	1.041622216778838	0.037793635536667744	0.3518594679903503	0.05545509747986272	0.02552327145380663	0.04010174724681416	1.3744393470464398E-4	1.4612236055007606	6.726963174394552E-5	4.033910714714844E-8	1.6095624743982138	-1171.652311023132	57.295635205324665	227.31349023903755	662.85791140821	1298.2866566020634	382.48092693142013	272.05888937316917	49	12	35	59	3	12
407870000	-46929.479298364786	-45416.49839008428	-1512.9809082805061	-45416.49839008428	380.47221281090134	0.46042322078235437	0.9709570507018864	0.037793635536667744	0.36423166803448176	0.053481063629556055	0.01939405933083517	0.04978253022426073	1.3226228222088608E-4	1.3511801991150534	6.477735885454406E-5	4.5597133011763005E-8	1.674832798346694	-1186.5427078520977	69.25932826415291	283.45531453200607	1106.2533566694185	1070.9714405779155	833.8254910916335	340.04948658942106	50	11	17	65	23	4
407875000	-46867.283702316105	-45382.44194784655	-1484.8417544695521	-45382.44194784655	370.08755987247224	0.46670927291016495	0.9709570507018864	0.03597771973475846	0.36423166803448176	0.05732070070490832	0.02308272168387656	0.04560110996447196	1.3143396627027254E-4	1.419266609983317	6.62320433596692E-5	4.9673185352411704E-8	1.7546533827536406	-1166.416970659433	47.98406710331099	263.27666347528174	888.0200866356074	1453.220157168026	268.8123374837542	108.10468825839136	48	11	37	57	13	4
407880000	-46868.30609107266	-45385.75128289643	-1482.554808176231	-45385.75128289643	345.2378185273764	0.46670927291016495	0.9444218531653334	0.03597771973475846	0.3689764851537589	0.05739489355732332	0.026750106021885663	0.04560110996447196	1.3628833654057477E-4	1.4516514681740977	6.821830382636805E-5	4.471203456846358E-8	1.644522681506545	-1154.717171788167	51.42002096871358	182.91041507763074	618.3310559576314	1141.4074743455599	1839.5288121165281	166.50754574923678	50	5	38	37	23	17
407885000	-46897.24859778783	-45386.606157642374	-1510.6424401454585	-45386.606157642374	369.0055944207518	0.46670927291016495	0.9850043986658874	0.03597771973475846	0.35246460322543094	0.05739489355732332	0.026750106021885663	0.04560110996447196	1.3396614856501452E-4	1.3960804372060367	7.034601656601322E-5	5.950055554185101E-8	1.7930875550005685	-1166.4133012471414	61.58170079301607	102.87214596894641	487.7288344323938	1494.6141479364169	628.266249754696	171.95357618020807	49	7	29	64	7	14
407890000	-46892.93214331996	-45406.81733062915	-1486.1148126908074	-45406.81733062915	357.9847454632658	0.46728337389071106	0.9850043986658874	0.03597771973475846	0.35246460322543094	0.05696655844090889	0.016964579004517148	0.04560110996447196	1.334676995468495E-4	1.338910797646213	7.143661378575117E-5	4.328109540803325E-8	1.7153045776203701	-1166.8369841502515	68.57601091100658	212.5264576090218	461.34815008096143	1463.8286489122315	918.991885780239	180.30666937275834	51	8	21	45	31	14
407895000	-46908.038465803875	-45401.915850397854	-1506.1226154060205	-45401.915850397854	417.5960621123893	0.46072872807451104	0.9850043986658874	0.04441579755106539	0.35246460322543094	0.05696655844090889	0.01970720384133037	0.044330752478703925	1.3677368437144087E-4	1.2982005454771455	7.149504984437875E-5	4.6936136353298615E-8	1.6034124478796579	-1158.629726933429	51.48603515694297	150.65524027613034	500.5534230892168	1003.0209763923081	1173.6600642014957	190.15072373666433	53	2	41	15	46	13
407900000	-46878.034361319216	-45394.161384237916	-1483.8729770812995	-45394.161384237916	320.89474136749874	0.46072872807451104	0.9850043986658874	0.033593695955845375	0.35246460322543094	0.05696655844090889	0.022177762402176716	0.03931272044476827	1.405981675410783E-4	1.34439646029442	7.363533823172997E-5	4.3610464780782504E-8	1.6084641518122926	-1154.7153697153933	55.83589816276464	186.00672124622508	423.60278221378354	1506.1518088913535	586.8415840403015	109.00732375142857	50	2	44	55	10	9
407905000	-46922.1862856075	-45406.11603327625	-1516.0702523312475	-45406.11603327625	349.71656428245365	0.46072872807451104	0.9850043986658874	0.03167185506802218	0.35246460322543094	0.06106640044843744	0.021189052056938256	0.03931272044476827	1.3044184619262895E-4	1.2487655111284162	6.992548268748116E-5	3.440230904469753E-8	1.4640726073578025	-1164.0346275906722	67.16385971721047	368.94314522116724	934.3519429109135	1204.4560513390288	994.6800283609888	180.1896620303212	53	24	31	41	11	10
407910000	-46913.25881426325	-45398.86084205849	-1514.3979722047566	-45398.86084205849	360.1865552820074	0.45696298146757036	0.9383889732679567	0.04677909578281466	0.36281496774502703	0.06220897760396245	0.021189052056938256	0.03931272044476827	1.2413165832205936E-4	1.1990862880093414	6.774524348217988E-5	3.100381098831401E-8	1.4144895415346679	-1157.2898486274785	65.87970844901916	328.99246489522363	680.2695999046629	1537.596268220501	1052.0500031840065	146.03462323561783	55	26	2	60	15	12
407915000	-46931.706571029215	-45407.73536831597	-1523.9712027132502	-45407.73536831597	338.700139906107	0.45696298146757036	1.0088509572186435	0.04590171172878341	0.3835323089077551	0.052585768557458404	0.021189052056938256	0.04247747474272382	1.3260318328108588E-4	1.2211240217027364	7.086339233676468E-5	4.809342199015062E-8	1.5688584975479627	-1158.9644904202546	67.62434712822301	561.3178311261638	1397.6607194325195	1021.3919820413454	926.4890552633406	141.31586042618278	57	23	5	54	21	10
407920000	-46907.22466548522	-45415.70318655911	-1491.5214789261054	-45415.70318655911	328.64465310539225	0.45696298146757036	1.0368460858538049	0.04591980602072988	0.3668413792237498	0.05647636168995104	0.024314664629316675	0.04247747474272382	1.3292674322518702E-4	1.2549211770361293	7.114840246664277E-5	4.4824442868855785E-8	1.6201142088095561	-1159.2816093454583	60.694347826409285	318.17008254035517	913.2083838498488	1197.6154009844088	901.2412590176189	156.77506588451624	56	6	36	43	23	6
407925000	-46897.072009319396	-45404.493908508375	-1492.5781008110196	-45404.493908508375	325.82296524591146	0.4970511250155039	1.0368460858538049	0.03802079633885207	0.3668413792237498	0.04998769391564778	0.024314664629316675	0.04360516903809346	1.325120543969191E-4	1.2492786459390373	7.182475943949298E-5	4.5448745506733345E-8	1.5840980142133152	-1146.4930279902167	45.3091814265481	95.70510585065111	598.6897530816709	1056.3514091678899	820.6869556605957	158.40172501118812	46	14	17	60	25	8
407930000	-46904.674254108446	-45419.728915875145	-1484.9453382333013	-45419.728915875145	295.81812770650185	0.4970511250155039	1.1650818156097875	0.03802079633885207	0.34401091929395305	0.05427985470137371	0.021837102286921255	0.04360516903809346	1.3675952395218014E-4	1.2528927875996865	7.496878795105983E-5	4.069050887944672E-8	1.51771268840893	-1146.6783080311222	45.44964444361161	104.62461744197202	233.5787684002239	1153.091822575777	811.077294393286	117.04632238962184	59	3	10	76	16	6
407935000	-46887.646711736976	-45406.24927240162	-1481.3974393353585	-45406.24927240162	316.9423058293404	0.4970511250155039	1.0683816379210171	0.03231296032381483	0.34401091929395305	0.05427985470137371	0.020075215778351228	0.04360516903809346	1.393998308806433E-4	1.3009427851016442	7.590610439330161E-5	5.222679482896951E-8	1.6831054930475033	-1140.8500986599636	44.6234378592371	111.54531868835298	316.9598495165785	1283.660600086921	520.5257829603312	69.74588996855965	58	2	12	84	6	8
407940000	-46893.98397888472	-45399.43425310133	-1494.5497257833863	-45399.43425310133	296.912090661084	0.4970511250155039	1.2255421830040922	0.0366574870838942	0.34401091929395305	0.05056539491432553	0.020075215778351228	0.04200133880065129	1.290303627936044E-4	1.2625716869638444	7.00119390482896E-5	4.242243496308774E-8	1.5643868872526365	-1149.2854556814182	40.57725915883162	102.53221854692106	282.6878819183841	1385.920898465407	1062.496371313027	92.31912824197357	49	11	11	52	39	8
407945000	-46884.8191163939	-45405.96854792298	-1478.8505684709162	-45405.96854792298	352.5981761762785	0.5109311941998376	1.1210526017537477	0.03933698520611205	0.34401091929395305	0.055763866089043525	0.020075215778351228	0.04171999670654376	1.2507880415516716E-4	1.3124867100018827	6.647675985900957E-5	4.111128847862064E-8	1.7034510985524072	-1156.1315097341894	44.7662351487188	91.9151174287506	317.360150587052	1394.195800036328	489.84697705534296	44.232352954670105	50	12	10	77	20	1
407950000	-46867.83574726217	-45377.2074994209	-1490.628247841265	-45377.2074994209	305.36730777669493	0.494480860460725	1.141074826056196	0.03642092224313581	0.34401091929395305	0.055763866089043525	0.01833338139191792	0.03576447767467666	1.2680213188397192E-4	1.2714096047650596	6.835387668236909E-5	2.666889876955605E-8	1.4436949589753503	-1173.064243051455	63.61031947749377	228.35799288900606	594.22919508827	1261.2904164220017	941.5134302813716	193.73568601103412	54	8	8	63	29	8
407955000	-46878.555116008385	-45396.69122336373	-1481.8638926446583	-45396.69122336373	289.4586768014612	0.5060949991285867	1.1686665618372647	0.03642092224313581	0.327163459894183	0.055763866089043525	0.02001725261224336	0.040147222073385246	1.3204940726759643E-4	1.300612854439586	6.819966115113272E-5	4.06805869007243E-8	1.661110405854685	-1167.7752503282359	27.62519771232513	67.27604646893172	421.19263368749836	1169.3028325448556	442.8065337957045	127.91057275517733	14	46	1	81	19	9
407960000	-46902.52895358183	-45411.69634993413	-1490.8326036477044	-45411.69634993413	309.8361181811234	0.5060949991285867	1.1340204369259301	0.031491493967893275	0.35420721293463125	0.046778563973911245	0.022849287176102243	0.040147222073385246	1.275544771715943E-4	1.3523709647487638	7.062414028761527E-5	3.31600331916867E-8	1.5281895632482192	-1160.7951782562116	67.451315611824	41.9663971036162	179.54555064973826	1365.7328097341126	576.8073580439466	107.48166737212306	22	36	3	72	28	9
407965000	-46918.22470055591	-45408.54548225841	-1509.6792182975057	-45408.54548225841	333.460686734778	0.5060949991285867	1.2828675251757782	0.03371747735743246	0.35420721293463125	0.06255535789378527	0.01962494747436518	0.0424440823893073	1.2500979865268967E-4	1.2473927673252911	7.061744996532969E-5	5.859975483923761E-8	1.8588780206119535	-1161.650140787901	62.245881559095686	67.16019301911076	366.8520398157893	978.5910118114244	468.1202293478363	94.82180748385106	26	35	1	92	11	5
407970000	-46928.08504093438	-45399.255608860934	-1528.82943207344	-45399.255608860934	331.3135617507473	0.5060949991285867	1.2828675251757782	0.03371747735743246	0.35420721293463125	0.06040443793756848	0.02265139091321429	0.03617476212407174	1.2194656693988043E-4	1.3875792691244935	6.955377233138415E-5	9.221653968458649E-8	2.241510527083419	-1163.7251743446097	56.433925835518906	54.35011436616692	142.15728022134866	1210.3391389713863	587.3140376755593	199.68855299088605	11	36	16	82	14	11
407975000	-46939.969979826456	-45426.415255846805	-1513.554723979652	-45426.415255846805	348.7585347391031	0.5007311530398012	1.2828675251757782	0.03371747735743246	0.3478912444965753	0.060247041569399855	0.02265139091321429	0.0409845002739828	1.2211002112809386E-4	1.2591244219301734	6.964847766462086E-5	4.047181965142829E-8	1.6216697279544678	-1157.6348569241932	77.36965062114682	40.911320800455776	107.88170858780296	1199.1823980587942	732.2266933983258	166.00937000354784	26	25	12	85	9	13
407980000	-46921.97923084753	-45410.029286420955	-1511.9499444265746	-45410.029286420955	332.7269657631314	0.5007311530398012	1.1934831868397076	0.03371747735743246	0.35171781515665745	0.060247041569399855	0.02265139091321429	0.0409845002739828	1.1875807367701154E-4	1.3118747053355617	7.0093962582989E-5	1.0693878783074469E-7	2.3419784533176795	-1143.4437830926952	86.69722816858919	19.63755206029132	139.7295374534811	943.4844663460134	440.95200698303057	51.43724615023083	25	25	12	96	8	4
407985000	-46904.01432229097	-45397.83638220529	-1506.177940085676	-45397.83638220529	387.5232939818539	0.5076349188679895	1.1934831868397076	0.038594510617036025	0.35171781515665745	0.0512888499259409	0.02265139091321429	0.040616973959689016	1.2244104422669074E-4	1.309892723992514	7.36110616783137E-5	3.427091061874411E-8	1.5283956740114324	-1151.4200043521148	113.18580701750483	30.46589262966568	87.7481220025348	875.6737924229897	1095.4768595374433	291.9710692510505	18	30	13	85	10	14
407990000	-46918.505946016296	-45396.54578260517	-1521.960163411127	-45396.54578260517	422.307715398282	0.5076349188679895	1.1934831868397076	0.038594510617036025	0.35171781515665745	0.0512888499259409	0.019596039737191418	0.040616973959689016	1.2117538789522857E-4	1.3111712410298828	7.074032318075788E-5	5.2413137073104285E-8	1.742398717507175	-1149.9725779671553	57.488253174804186	42.62834418722702	115.58357831121587	895.8495731989266	230.60761524517804	92.4080080008052	21	32	6	103	2	6
407995000	-46919.98768387905	-45413.816409003666	-1506.1712748753846	-45413.816409003666	400.58583061634084	0.5071001149002411	1.0432044067009496	0.03968107727537518	0.35171781515665745	0.05017853628622091	0.019720155370970476	0.040616973959689016	1.2196649006111599E-4	1.2691286659391883	7.471961037877876E-5	3.526084400535734E-8	1.5428796229398742	-1157.0003887969328	67.48909418795786	52.496753177182086	180.9168582067813	864.4332035753276	886.1248232534723	105.88632691276987	16	34	10	92	11	7
408000000	-46876.196651883954	-45407.787982556256	-1468.408669327701	-45407.787982556256	335.3859948608113	0.5071001149002411	1.0891688174896101	0.03968107727537518	0.35171781515665745	0.04924881598525527	0.02108616293609463	0.040616973959689016	1.2433743569865372E-4	1.2964119418884172	7.562700948651503E-5	2.936670116004627E-8	1.5870962945480591	-1166.0293653781764	182.1069411660602	58.38704720520894	120.3546888024011	855.6762437716603	378.93986482655674	195.6701585094478	7	41	10	92	14	6
408005000	-46900.55680720714	-45406.504062761	-1494.0527444461434	-45406.504062761	313.2158165456667	0.5071001149002411	1.0891688174896101	0.04090893819966177	0.35171781515665745	0.06452443308003501	0.02108616293609463	0.0381218433607798	1.2465825248268391E-4	1.3040825374163245	7.50583471646823E-5	4.439299212732167E-8	1.7556352578825416	-1160.0943728287136	85.56819262121604	63.83624226103056	247.71938472442676	1071.9071437851262	693.2284835033828	71.75712531177531	12	43	4	84	22	5
408010000	-46910.601919132256	-45409.208946082945	-1501.3929730493135	-45409.208946082945	308.25410478275427	0.4927931145885606	1.1029047911155532	0.039636319581592076	0.35171781515665745	0.06452443308003501	0.022449637198974165	0.0381218433607798	1.2276236485546935E-4	1.3106105042395102	7.25837905738962E-5	4.460490084399618E-8	1.719771324433744	-1158.4428788924233	131.04713441887895	56.20163804947511	323.44772963224403	1012.4138725221738	824.503742437271	53.08791925245124	12	47	6	78	21	6
408015000	-46901.18345584132	-45407.82175018051	-1493.3617056608027	-45407.82175018051	314.3103460794803	0.48685785054955893	0.9754749581516857	0.039636319581592076	0.35171781515665745	0.05262789743133291	0.023593103454606943	0.0381218433607798	1.242853184132981E-4	1.3153941072276436	7.145697732347912E-5	4.743991817019467E-8	1.77264524805318	-1163.8262788864488	107.37868098939964	74.70527564300448	247.08687178437071	1282.0076013346916	641.2759860921924	61.7841930175217	15	47	1	78	25	4
408020000	-46945.49693470467	-45418.492007266905	-1527.004927437766	-45418.492007266905	311.2440168590822	0.48685785054955893	1.0037223170070322	0.03544922825229849	0.3571451806172521	0.05262789743133291	0.023593103454606943	0.04473678237527866	1.1742598583387651E-4	1.3085562468215115	6.755831851209599E-5	5.3609688635979145E-8	1.8491532230717302	-1167.7691339334779	192.59825462456868	50.51043774846072	177.63501383268644	1059.1625838860418	782.1969203296853	560.3332404091093	4	58	1	84	5	18
408025000	-46932.42885182957	-45397.4387293335	-1534.990122496067	-45397.4387293335	337.20022534227707	0.4696163410597154	1.0037223170070322	0.03544922825229849	0.3571451806172521	0.05262789743133291	0.023593103454606943	0.04359808397615531	1.1875321489569897E-4	1.3459626791143833	6.873094778404115E-5	2.1769982462113553E-7	3.208645765953323	-1165.6953910513605	287.44694831523043	47.429712959876696	226.09817835227304	1090.0890059029718	1087.7743206182583	154.29015008244772	9	51	3	86	15	6
408030000	-46937.93801156679	-45409.09765062	-1528.8403609467882	-45409.09765062	344.7894615950161	0.4696163410597154	1.0037223170070322	0.039526956392273	0.3571451806172521	0.06104141247304935	0.023927339727559963	0.04359808397615531	1.2102316045549241E-4	1.2254790327335565	6.963397985941682E-5	3.641769047922188E-8	1.5304121520137914	-1168.8114407557887	64.02980461119752	102.65957254456914	294.4183213757214	1253.0589110791275	349.40885618023816	69.57616392868461	28	31	6	80	21	4
408035000	-46954.31061266499	-45426.78491746802	-1527.5256951969673	-45426.78491746802	340.58789626388955	0.4696163410597154	1.0037223170070322	0.039526956392273	0.3571451806172521	0.059234879413718834	0.022405463676829822	0.034810705280437254	1.2171785492211014E-4	1.2178226355854114	7.282344560747917E-5	3.860987946174251E-8	1.557020522089485	-1167.1327993713523	66.7983897329473	75.8192215091312	253.2040914865106	1210.80169502409	798.3610593394969	80.3218586067719	19	39	5	83	17	7
408040000	-46951.44368100696	-45417.62456203932	-1533.8191189676445	-45417.62456203932	338.3415854999282	0.4696163410597154	0.9350664349265896	0.039526956392273	0.3571451806172521	0.05481252422647308	0.022405463676829822	0.04906147583445403	1.1928780606414693E-4	1.2811578431545343	7.206590119943379E-5	3.3938413798459583E-8	1.5052126951472733	-1177.307584750617	90.56453306194769	78.46920200774056	383.15025389195756	1140.2611737747218	518.7433804149334	242.91996722182392	45	13	7	84	14	7
408045000	-46942.7164879583	-45415.34853345744	-1527.3679545008551	-45415.34853345744	360.45509298773464	0.4475140937934439	0.9350664349265896	0.03494114024804904	0.3571451806172521	0.044599437602291556	0.022405463676829822	0.04555061519570497	1.1660090108000823E-4	1.2805335331294136	7.181246284718431E-5	4.837050868964352E-8	1.7710397492006098	-1167.6433602305378	71.0607716572759	309.26484131130405	450.3574145868555	1005.7147508035417	514.603454548487	121.40365434179776	59	1	6	78	19	7
408050000	-46946.12202398288	-45381.63826144397	-1564.4837625389116	-45381.63826144397	360.18806402784776	0.4510177432744285	0.8486490025438741	0.04146488824167612	0.35490579247007087	0.0450746872832017	0.016167854427461933	0.04555061519570497	1.1756027298677032E-4	1.2494314444597314	7.289956696894145E-5	8.674023850450764E-8	1.9834338425372886	-1156.3896290635375	56.562662305566406	188.64174704905895	917.5548736699093	1160.4855959146398	242.06192233937955	24.91077477376405	59	6	8	88	7	2
408055000	-46948.40856673075	-45392.93954835355	-1555.4690183772047	-45392.93954835355	333.07813176510626	0.4510177432744285	0.8486490025438741	0.04146488824167612	0.3468429496575586	0.05649986058116583	0.017357569273659487	0.04555061519570497	1.1688098079461937E-4	1.326010916669576	7.437481233723782E-5	6.399154296844841E-8	1.8299011129190605	-1159.0184289577787	68.75944688647753	278.91398252728555	996.6351065078485	987.4154513387111	240.98093789127296	168.02475239747923	60	4	22	77	6	1
408060000	-46958.41982139876	-45404.45285006924	-1553.966971329523	-45404.45285006924	346.2119317254502	0.4204348655616414	0.8486490025438741	0.04146488824167612	0.3468429496575586	0.05529888342526678	0.019553430412184155	0.03797907604432602	1.1503970962616011E-4	1.2339698911117551	7.094346200354726E-5	6.627581932149831E-8	1.930380441152952	-1173.762431755141	82.06674420518033	235.83935986911595	640.7949259476893	1356.7786542271665	242.1781938692627	240.6482553792271	59	6	2	93	6	4
408065000	-46906.01883137044	-45389.99026160064	-1516.028569769808	-45389.99026160064	337.8001439524014	0.3811315304909818	0.7165617537349475	0.040522125375337587	0.34934732384620804	0.05529888342526678	0.022634603049638952	0.04128172973127947	1.2125621098458911E-4	1.3168604225604883	7.278941754835628E-5	4.6199171895142666E-8	1.7194135880894714	-1159.5729067690334	80.49147595846365	348.6210703288285	888.4102191692139	1101.9313405302614	175.92055830337952	96.64209053533534	60	6	9	84	4	7
408070000	-46945.08220668715	-45410.97778926588	-1534.1044174212677	-45410.97778926588	371.3834128644642	0.3811315304909818	0.6786397353532262	0.03779044750267665	0.33650299752172	0.05529888342526678	0.013318598336409306	0.04128172973127947	1.1965913511561896E-4	1.3312030156764894	7.326888276981332E-5	8.29706235337589E-8	2.1312358666242903	-1171.470791448955	103.10150839387653	263.2223940586108	1010.6191278391676	1177.8121300280072	968.3911990376506	66.96826548906841	60	3	18	73	8	8
408075000	-46897.413629094306	-45389.87027272315	-1507.5433563711583	-45389.87027272315	356.37019455364566	0.3811315304909818	0.6908901786708072	0.03779044750267665	0.33650299752172	0.04767389333811094	0.018373503091564852	0.04128172973127947	1.2445830294270034E-4	1.2594748377994438	7.745938833358184E-5	4.5583156566577277E-8	1.6720447506742424	-1154.3238292909962	76.04971663028886	243.609768777989	604.4084580053259	1113.7813722551025	734.4251108476533	116.91501848507416	59	1	27	57	17	9
408080000	-46908.52103942405	-45393.611582417296	-1514.9094570067532	-45393.611582417296	389.9240993576062	0.3811315304909818	0.653535068099937	0.03779044750267665	0.3622213181015819	0.05643088365535332	0.019000492953368427	0.04128172973127947	1.2729973289853653E-4	1.2767801111006805	7.615799331342311E-5	3.607232997611295E-8	1.5302206050071832	-1171.731028573766	113.7389235766351	312.93844463685366	551.1110877689116	1453.2261990404822	769.0100744347835	151.81025168170265	55	4	24	47	30	10
408085000	-46918.33990049128	-45413.13946216873	-1505.2004383225526	-45413.13946216873	393.18144266424514	0.3672935037329713	0.6394902670853114	0.03779044750267665	0.3597581386421909	0.0467717092026376	0.021015374645643663	0.04128172973127947	1.2295228031095125E-4	1.3496121894803894	7.14801283185981E-5	2.9076777675146227E-8	1.5164230714665559	-1181.4890440285976	98.08654227015488	72.79860400691652	447.19885630883687	1242.3267518616615	1050.2702463239611	157.53284822788982	47	11	22	18	62	10
408090000	-46947.908090032455	-45407.82403920057	-1540.0840508318856	-45407.82403920057	372.4862249336485	0.3972823596786187	0.694975822606794	0.03197536470550164	0.3597581386421909	0.04665044629171122	0.024296079161428535	0.04128172973127947	1.2085098046014396E-4	1.3684470472296635	7.248858454966716E-5	6.143491123170516E-8	1.9397211071543032	-1192.2466815440991	109.68697076922454	450.0055617527615	616.1318962223824	2514.594351020635	891.7872106632956	122.09282624399752	47	13	19	8	73	10
408095000	-46937.80481028406	-45420.40124506634	-1517.403565217721	-45420.40124506634	394.1671439025234	0.3972823596786187	0.694975822606794	0.03197536470550164	0.35084403347727056	0.056619924969628005	0.0260751424151512	0.03951299953676722	1.2173811622164275E-4	1.4037403249379101	7.251168620350896E-5	4.7230272980277875E-8	1.8535910115239946	-1204.2882927582707	105.83070769980675	139.8653403478511	236.85621560476753	1167.6886473271618	952.6094829183965	177.81479474001264	38	13	7	24	82	6
408100000	-46960.51478693721	-45431.90570435092	-1528.6090825862918	-45431.90570435092	380.0820150003635	0.44101694565274485	0.8245980333886916	0.04083498544373661	0.35084403347727056	0.06493512266758933	0.020021217523653604	0.03951299953676722	1.2282596052962932E-4	1.383660483766592	7.236023924975821E-5	6.583980717932368E-8	1.9364316251576603	-1185.5607902310776	96.89232756713582	180.0326532597572	734.8772652061143	1545.294107003649	924.9384347462577	56.45856734290576	50	4	23	19	71	3
408105000	-46935.70770970714	-45416.34609681648	-1519.3616128906556	-45416.34609681648	430.3528477241955	0.4351061682240006	0.8577896156242335	0.03759586249380625	0.3543660900911781	0.05514169371976453	0.020021217523653604	0.03951299953676722	1.2338705854518815E-4	1.36696053654257	7.191605740257428E-5	6.225005990893599E-8	2.04438909891574	-1202.9846536580617	89.02886824912451	143.66016012989073	568.4351340085329	910.807559714857	867.6027499027417	915.3956597258	48	5	9	1	72	35
408110000	-46970.633689506656	-45422.24397940111	-1548.3897101055506	-45422.24397940111	454.18012716900455	0.4351061682240006	0.7781921995450355	0.04429806285918323	0.3407667063980506	0.05514169371976453	0.020021217523653604	0.03951299953676722	1.1617077676949819E-4	1.3431119440062815	7.068315306527866E-5	3.7013796353850784E-8	1.610893418518159	-1193.959399940427	104.36114166175813	98.65778128143553	211.9504106595285	1005.9110689807817	943.4733692009366	556.6279742306095	28	23	5	25	78	11
408115000	-46950.84870478953	-45410.78866465701	-1540.0600401325203	-45410.78866465701	415.7496540635559	0.45351719852479705	0.8533189681703852	0.03369519893469886	0.3407667063980506	0.052594184478961956	0.020021217523653604	0.03951299953676722	1.1748036277848082E-4	1.297550033850683	7.056506789174267E-5	4.181795477521342E-8	1.6884669654505258	-1195.013945783448	90.65717247422447	64.34275530248892	116.14457321376337	495.3832802847211	1144.347720416792	944.6520227558643	33	16	6	7	68	40
408120000	-46910.56049502487	-45400.98401592035	-1509.5764791045149	-45400.98401592035	396.8504373958817	0.45351719852479705	0.9113343641912965	0.0358922841359122	0.3407667063980506	0.052594184478961956	0.020021217523653604	0.03442176692638039	1.192677685245614E-4	1.2449468865348141	7.658043553835777E-5	3.9883546559572334E-8	1.6393858411686624	-1166.156587342764	94.66450229548269	83.07174095876802	62.88474191088249	145.88550275540234	844.7977435739705	340.44330239912716	7	29	20	2	85	27
408125000	-46944.16178292923	-45436.76763598479	-1507.394146944439	-45436.76763598479	392.70074890452474	0.46502772458530084	0.9180367823613222	0.0358922841359122	0.33293842341344887	0.04566657035481686	0.02115025427755963	0.043039738748258526	1.2067210241541602E-4	1.3019054710560953	7.718641851310841E-5	3.1707190380955445E-8	1.4892294838994435	-1159.854390756349	83.98238773073756	127.99737870775516	72.32903846806326	151.2937741202609	864.2434935088079	294.1475334718071	8	14	32	4	88	24
408130000	-46955.265595253906	-45430.19295223903	-1525.0726430148825	-45430.19295223903	454.60340493641036	0.46502772458530084	0.9180367823613222	0.0358922841359122	0.33293842341344887	0.04566657035481686	0.02245541896797485	0.043039738748258526	1.1752860794048486E-4	1.2524031122316066	7.47829562834084E-5	2.693457608538147E-8	1.3897087732774935	-1167.3910257371754	69.25847595488631	86.38189422962125	135.2040471379209	202.1783093306251	990.7091061869512	277.77908351251995	21	35	2	5	92	15
408135000	-46940.60608539728	-45418.15890728392	-1522.4471781133582	-45418.15890728392	467.408015625001	0.46502772458530084	0.9180367823613222	0.03185507709584286	0.33293842341344887	0.04524024875265789	0.021152870534280447	0.043039738748258526	1.2377746838817736E-4	1.3269918027963494	7.656023751645869E-5	5.22266936505855E-8	1.8237135277383973	-1175.9488126349916	117.49405958316977	99.90043454576144	418.3479750350135	948.3051425738735	1207.939518065648	514.245405512468	24	35	2	22	55	32
408140000	-46934.30883216828	-45416.75568358519	-1517.5531485830977	-45416.75568358519	436.719425644854	0.46502772458530084	0.9304472299179222	0.04118257951111772	0.34807853997485116	0.0660533066873214	0.021152870534280447	0.043039738748258526	1.2567665447617637E-4	1.3214226488697483	7.708387197706622E-5	4.0201893363041267E-8	1.6382620945726543	-1178.522183068283	493.2143791841513	85.96449345250863	143.30949698720394	642.1280715027547	883.2484457794886	463.7476264618107	1	56	2	21	75	15
408145000	-46911.27433481912	-45418.573800438375	-1492.7005343807475	-45418.573800438375	399.0057165140957	0.46502772458530084	0.9304472299179222	0.03537377985729206	0.3356387151761522	0.061105372172414206	0.021152870534280447	0.043039738748258526	1.2537669433094426E-4	1.2250828396022988	7.57016566137068E-5	6.380446480657946E-8	2.1043523649527	-1176.7474520203925	71.19927011023077	107.31560556621314	396.02926043255155	733.5263542698907	962.125312717945	392.2787653891126	2	57	7	2	82	20
408150000	-46906.318370249486	-45426.86143018808	-1479.456940061403	-45426.86143018808	384.06903812745827	0.432818231522185	0.9304472299179222	0.032491380883761446	0.3356387151761522	0.0493953010341729	0.021221910297777286	0.043039738748258526	1.318175052412894E-4	1.2634297630470603	8.107321678869435E-5	7.234931587539856E-8	2.0377608410635	-1158.6670067973662	42.47638914580206	86.7194563641247	392.56764494551015	799.9378291981583	818.750124041982	227.85982831342514	1	58	17	14	77	3
408155000	-46905.21820188605	-45408.148802451964	-1497.069399434084	-45408.148802451964	433.44136973010177	0.47390133379244337	1.1047782078087116	0.032491380883761446	0.3519285982533711	0.0493953010341729	0.021221910297777286	0.04062123242158011	1.2902598059555528E-4	1.3312936292645134	7.946478151157209E-5	6.379488336279855E-8	1.9576850405733175	-1163.6410125463656	168.71807129555526	85.36720541327172	176.4994537061391	652.9565763449887	874.1645658776365	352.1389832145364	6	45	9	10	81	19
408160000	-46921.751579537755	-45406.671537077906	-1515.080042459852	-45406.671537077906	460.2578551265509	0.47390133379244337	1.1047782078087116	0.03451996883122942	0.3519285982533711	0.05454559554831217	0.021221910297777286	0.04684256844700951	1.3941342678011216E-4	1.3558408901352446	8.582232724880861E-5	6.486372159491168E-8	1.7321558829901489	-1163.378798304726	86.5848971419332	94.90410298998246	107.62002441254454	363.39830919997394	887.103389220126	209.9189894816229	4	40	14	8	86	18
408165000	-46916.3744968817	-45408.94740129594	-1507.4270955857594	-45408.94740129594	424.23823750798977	0.47390133379244337	1.1047782078087116	0.03451996883122942	0.33623682310568787	0.05454559554831217	0.018843942162204728	0.03892447646887939	1.3703000562949097E-4	1.2417360124876227	8.652306086849481E-5	5.670291348526648E-8	1.66555406387814	-1151.781523998386	82.43589504357598	77.20521613883965	100.21072284724453	245.3132963454376	788.8946891698108	89.14157088679629	17	32	9	1	100	11
408170000	-46903.55251932641	-45417.85783594451	-1485.6946833819047	-45417.85783594451	407.485818546713	0.47390133379244337	0.9626306100210988	0.03451996883122942	0.33623682310568787	0.05454559554831217	0.017099950299023878	0.03482663057368493	1.4178781987921732E-4	1.2707492678531083	8.652268155451538E-5	9.761036163925396E-8	2.080514729571156	-1146.6028631842416	55.442544110908536	58.839381858486924	144.7720189953378	245.13727451377773	885.115556580372	89.88869902378566	17	36	3	3	93	18
408175000	-46907.57016589349	-45425.80546012663	-1481.7647057668644	-45425.80546012663	386.98806982369615	0.47390133379244337	0.9922021796574294	0.03451996883122942	0.33623682310568787	0.05454559554831217	0.017099950299023878	0.03150420672182496	1.333083103530012E-4	1.3486180764477171	8.301507975716821E-5	7.305022011043503E-8	2.059628275728037	-1151.1363536512897	20.85250028886629	60.60016436143818	96.77310374625608	329.7993182626414	867.8769225785062	184.39509077927914	1	25	31	2	93	18
408180000	-46931.07828584697	-45425.13353994173	-1505.9447459052412	-45425.13353994173	364.5562296811473	0.48020029816781584	0.9922021796574294	0.03460041423846125	0.33623682310568787	0.05454559554831217	0.01612481919383063	0.040248095932845326	1.3511397846019356E-4	1.2972491628632008	8.471021985460572E-5	4.853775637162519E-8	1.690417474161685	-1168.6762400633029	60.095863916694306	131.33108323093262	116.92695616150716	160.61599862239376	849.4758643762963	116.57831327721551	22	4	25	5	106	8
408185000	-46902.26044315385	-45410.10865892015	-1492.151784233699	-45410.10865892015	336.4924729705097	0.48020029816781584	0.9983786772907609	0.03460041423846125	0.3514085689217989	0.04822221454847443	0.02273941153965003	0.040248095932845326	1.328850511448094E-4	1.2185862732109054	8.871543536355207E-5	7.794259574603112E-8	1.9923307706341822	-1140.6888730414496	73.9702816420777	87.5089727602922	106.23345197916811	132.1572890359159	745.1086167782152	115.1367742478532	14	18	25	3	96	14
408190000	-46905.62870180633	-45404.93618626857	-1500.6925155377583	-45404.93618626857	331.8638323061232	0.48020029816781584	1.0742958064322023	0.04006467948645616	0.3510303687041267	0.05999081353611555	0.02345999143132223	0.040248095932845326	1.411951876562165E-4	1.3184443016346825	9.07703758781566E-5	6.053819547025439E-8	1.6633582503408897	-1139.0897303882793	63.685860890249764	87.29219585462079	252.5937997326448	255.48018975704508	1045.9015018711277	144.22708284795925	35	24	5	2	90	14
408195000	-46939.40861410721	-45419.298086405186	-1520.1105277020251	-45419.298086405186	399.56382479222805	0.4836406153732169	0.9295562183053914	0.042141794291074626	0.3510303687041267	0.05999081353611555	0.02345999143132223	0.040248095932845326	1.279120542123326E-4	1.2175342642277274	8.384856981433116E-5	3.705767303596148E-8	1.4319368339709486	-1139.5190549850695	55.90038912755233	94.41045918456899	99.8833648375488	314.8513133345009	937.8739971285459	127.54316729593644	20	32	5	8	93	12
408200000	-46903.65917943177	-45403.448025472244	-1500.2111539595262	-45403.448025472244	332.87293106551317	0.4730790459241161	1.0576394407982008	0.042141794291074626	0.3682177472872359	0.05999081353611555	0.02345999143132223	0.040248095932845326	1.3416668693118757E-4	1.2520775121351582	8.920967522082841E-5	5.492969270264016E-8	1.6238876403112432	-1133.6915434444447	36.93726046303693	67.28610003190263	91.1188265361768	348.9692125959397	850.0268472361108	56.1750918248257	12	37	10	1	97	13
408205000	-46907.09453261357	-45419.784934985575	-1487.309597627991	-45419.784934985575	357.4675390387945	0.47079067297986116	1.0576394407982008	0.03454671363127159	0.3682177472872359	0.05999081353611555	0.022186821699368475	0.040248095932845326	1.3933295558823684E-4	1.3814292952347766	8.975911621946558E-5	6.889008630022483E-8	1.8027112068412827	-1138.076471379278	46.66989565604583	61.952282537146154	87.94379303395039	277.0793875130641	903.13762308816	58.241153057943194	47	2	9	3	100	9
408210000	-46875.36366969727	-45397.285926281904	-1478.0777434153633	-45397.285926281904	377.80501933702453	0.47079067297986116	0.8873703877061367	0.03454671363127159	0.356225835418521	0.055176794554184394	0.022186821699368475	0.03808220989375094	1.3657912580428526E-4	1.3672502464707517	8.56915304301786E-5	5.053773846528846E-8	1.6907278614167733	-1142.7760708258766	73.12100787142167	64.36962793058368	66.03550203670825	309.77347901074205	936.2836617018821	125.79775770692399	21	22	14	8	92	13
408215000	-46887.23694101819	-45393.654377031955	-1493.5825639862383	-45393.654377031955	301.34328641271287	0.4451627018486769	0.8873703877061367	0.03454671363127159	0.3548419881893043	0.05498836115161766	0.022186821699368475	0.03808220989375094	1.3689040293650702E-4	1.3961634520584048	8.502826589706915E-5	7.128638818385931E-8	1.8325727718400124	-1146.7176402473885	43.13352109355537	78.28333981990902	256.8820275914106	357.7883257876038	776.6115274258	168.71196051495158	19	36	1	6	94	14
408220000	-46898.47151668559	-45410.74190778004	-1487.7296089055524	-45410.74190778004	313.211335169822	0.4542307857729038	0.8873703877061367	0.045215269639448205	0.37150408576083055	0.05498836115161766	0.02275711144452861	0.03503196842258671	1.5032622931657446E-4	1.4157249024710585	8.338288639444902E-5	7.795029933269542E-8	1.772711969041551	-1145.930828433336	54.34990647332565	162.24325041580306	334.4837268574159	868.4709801895887	848.5801038415916	154.88332083288702	47	10	4	19	74	16
408225000	-46869.70827835274	-45398.15253866463	-1471.5557396881075	-45398.15253866463	310.575379695744	0.4542307857729038	0.8747696368093895	0.04307073597020268	0.36882680063345646	0.05498836115161766	0.02275711144452861	0.05025276682576875	1.477900248382593E-4	1.4631528556947928	8.330401250788427E-5	6.227830627766727E-8	1.7291790839881724	-1149.1136079714336	57.85224479811958	397.72433337978305	887.6082961517975	1026.1579529298203	838.2211289084287	159.47250962616576	54	8	21	34	36	17
408230000	-46859.84497538022	-45401.72337164461	-1458.1216037356044	-45401.72337164461	290.2139965698947	0.44437544875963764	0.9970678201863129	0.04307073597020268	0.33396267151381487	0.05498836115161766	0.02458270251125681	0.036591122404258686	1.4761763352910386E-4	1.304294971075473	8.172177750865628E-5	4.675021356208928E-8	1.703308155774138	-1161.5513143087476	54.295175303855416	120.15993624664735	628.4268127371124	1093.9081126206754	1030.3419556874092	169.75221829354518	45	14	17	35	45	14
408235000	-46896.78117919581	-45412.51657953589	-1484.2645996599153	-45412.51657953589	301.40581656424183	0.46495719388426887	0.9640514320302908	0.04307073597020268	0.33396267151381487	0.0588658966463159	0.025868103963768988	0.036591122404258686	1.434434045318384E-4	1.3826220022906301	8.17632310556417E-5	4.264283098205727E-8	1.598743064661024	-1164.5539074075568	61.486334844635515	252.0358215158043	773.5328781484467	770.7631340263914	1046.9418983731111	223.05536422911155	50	10	40	4	47	19
408240000	-46946.05825759586	-45413.41272422025	-1532.6455333756123	-45413.41272422025	283.51798156436394	0.44863901410976653	0.8796961630649912	0.04307073597020268	0.3615471506236139	0.05520272555322662	0.024134395244746785	0.036591122404258686	1.3707185749971417E-4	1.3110358174088754	7.703501310287338E-5	5.004819458854526E-8	1.6066383555857688	-1167.9541666393477	85.38131719707772	494.1114879695754	527.6442257390469	490.04983825057116	1319.8782889099773	328.41486590196325	55	3	36	1	56	19
408245000	-46913.89751842466	-45415.81306545816	-1498.0844529664996	-45415.81306545816	310.2420911590012	0.44863901410976653	0.8796961630649912	0.04034950195324728	0.3615471506236139	0.06151417692542977	0.024134395244746785	0.046935334922178544	1.4333262630772102E-4	1.2801368938313498	7.903537859170137E-5	5.983567195928304E-8	1.736270064209669	-1149.0499126001428	67.18576424654442	256.21988821552185	288.13976203503006	1103.6264291525144	1203.5372253966548	335.686409932417	57	5	18	5	59	26
408250000	-46903.6526374555	-45405.753781846804	-1497.8988556087002	-45405.753781846804	352.1264754091267	0.4539027918026098	0.8958013508531134	0.04034950195324728	0.3666820637517224	0.05770488006739999	0.024134395244746785	0.046935334922178544	1.4166090958589849E-4	1.2571501167204793	7.560494910854156E-5	5.823015442261364E-8	1.7522559035128253	-1153.988570448706	91.37923410225116	86.75964411555205	554.3792276559847	1783.0087070614434	1778.4162171632206	407.31054244505435	22	37	26	29	28	28
408255000	-46904.82822176686	-45412.35669838707	-1492.4715233797876	-45412.35669838707	383.7068888769304	0.4539027918026098	0.9005317862886973	0.0365122180729365	0.3550809998911115	0.05595459569746271	0.01986370810355915	0.04192481508599128	1.4661854264914982E-4	1.2307669057653057	7.772128392548288E-5	7.1947638851557E-8	1.8640405938600146	-1157.531730236491	74.67932791587906	126.99576279038703	442.7565899511934	1058.7152259312638	809.2031606118292	358.71628588303105	37	22	25	46	13	27
408260000	-46915.48902153964	-45418.43097822665	-1497.058043312988	-45418.43097822665	397.32636184919016	0.4539027918026098	0.7949561768243921	0.0365122180729365	0.3611829429397474	0.06452492824735667	0.01986370810355915	0.04571834689031686	1.393604626974124E-4	1.2434261183258228	7.249149964091737E-5	7.987163388864987E-8	1.9492053064445831	-1147.1475064413562	59.5921651744115	107.74766513518477	524.5647182562033	1491.6198444395975	1664.850425198305	370.9373164234655	31	28	25	46	10	30
408265000	-46895.242534734134	-45402.25755778402	-1492.984976950118	-45402.25755778402	400.02387778152007	0.4539027918026098	0.9096690890436646	0.0365122180729365	0.35939843189582577	0.059751205460163534	0.02562568728438776	0.04418799258643316	1.5151990419774868E-4	1.3411184765700275	7.817822755358799E-5	8.524589114529235E-8	1.7815939486673213	-1132.7613788159108	31.743206874756698	68.78890203338395	488.96367787904506	1235.8808093461232	1461.1629569706186	344.55373544049297	29	30	24	55	3	29
408270000	-46889.69219562764	-45403.67827206478	-1486.0139235628626	-45403.67827206478	371.9208754452771	0.4539027918026098	0.9096690890436646	0.0365122180729365	0.3443278882397019	0.05679077415133159	0.02562568728438776	0.04235025007698722	1.416137006678875E-4	1.210977212426017	7.567023776445427E-5	5.2312872814174626E-8	1.6848097657782592	-1149.8714189748555	44.98948622117586	87.41253979772948	442.81238544304	1913.1553419818874	773.096439716535	284.66173987111307	29	29	23	58	2	29
408275000	-46903.70126631568	-45414.770423222886	-1488.9308430927933	-45414.770423222886	390.97141987284914	0.44607390014535353	0.9268071810865572	0.034819033505820725	0.3443278882397019	0.04658290226976912	0.021410933029346615	0.04235025007698722	1.348853068342168E-4	1.1581778072624533	7.152049846625226E-5	2.988824112984593E-8	1.3929008430309706	-1153.6037972949298	54.28734195008571	70.08409013432443	524.5300698823254	1246.6819002901182	580.4972138316452	268.4321555232292	30	30	17	64	10	19
408280000	-46927.80229473445	-45425.386771013116	-1502.4155237213329	-45425.386771013116	370.8461157847722	0.44607390014535353	0.8873678703268437	0.03599456992548501	0.3443278882397019	0.04658290226976912	0.021410933029346615	0.04235025007698722	1.4507869038800117E-4	1.1778202406696436	7.679658949731701E-5	3.2982086228755804E-8	1.3427833793195132	-1164.3701991311386	37.1502184776162	80.31192306341099	424.7996399464269	915.3987198803723	675.8503371620392	471.9757178983435	13	47	10	65	15	20
408285000	-46882.21534826116	-45405.02265244594	-1477.1926958152144	-45405.02265244594	357.2873772691627	0.47260290083099926	0.9180536560662325	0.03757814761903229	0.3438626967069923	0.04279174842127284	0.01883549618949746	0.04235025007698722	1.4361376154859522E-4	1.2128959584842325	7.341596631699349E-5	4.0136098420446304E-8	1.5235566604024757	-1152.5700035935042	27.973077521533423	55.25779624295047	473.611146401048	1424.8535025698493	1191.8378776392622	453.8267844430973	13	48	18	45	12	34
408290000	-46859.550190712376	-45414.27936660464	-1445.270824107734	-45414.27936660464	427.02068692534556	0.4654097940838509	0.998129053163765	0.03502757889968398	0.3438626967069923	0.058175592658582756	0.01883549618949746	0.04235025007698722	1.3852052113905763E-4	1.2193994331451674	7.137007125943709E-5	3.031249235313149E-8	1.4884106155244554	-1154.9812168335286	56.746374246437654	81.28456351876665	311.6124726229179	509.0594668425617	965.7235230770852	340.88280782641147	25	35	4	17	70	19
408295000	-46889.990740128625	-45419.23009963883	-1470.7606404897947	-45419.23009963883	406.2987219933703	0.45065829609317054	0.7900845774210512	0.0387584203249792	0.3438626967069923	0.04925032247654993	0.01883549618949746	0.04000198786133075	1.3255692363357447E-4	1.2953083435636674	7.012622724964773E-5	3.8680101657023256E-8	1.6792978997486008	-1171.8128594639481	33.916764299519315	60.459617118162036	145.46715369839018	501.1566284808733	1112.8659182081894	401.3995996880096	3	44	10	3	89	21
408300000	-46847.07281070188	-45385.706060186334	-1461.3667505155431	-45385.706060186334	396.46714065004494	0.45065829609317054	0.7900845774210512	0.0387584203249792	0.36254178621250444	0.05046365085753309	0.02348528933245752	0.03932142284633022	1.33281281919172E-4	1.2992261033071484	6.688226482260251E-5	3.495883748666794E-8	1.6630371983477803	-1176.1397808638617	50.58591254274827	70.11617307360808	112.81470306931702	513.9018924980378	1177.5218683928456	263.8268243007181	3	35	17	12	85	18
408305000	-46874.01947209542	-45393.57483532804	-1480.4446367673745	-45393.57483532804	394.81516120725587	0.45065829609317054	0.9802834099227647	0.0387584203249792	0.36254178621250444	0.0602561899799839	0.023912755131612434	0.04634791471731799	1.2918291487573898E-4	1.3781012211732406	6.724209396411567E-5	3.4154963255770885E-8	1.6122684515387145	-1175.7288656177445	60.907053234516304	63.63172960909467	93.37253361178693	222.82310316913419	1167.1668634147422	311.0695914713606	20	22	13	2	101	12
408310000	-46825.10961328137	-45388.679084053765	-1436.430529227601	-45388.679084053765	362.3275430736311	0.44206089075834026	0.8492882887136306	0.0387584203249792	0.36254178621250444	0.05231605404306385	0.023912755131612434	0.04634791471731799	1.4460165804753867E-4	1.4099511523788166	6.941110818497507E-5	4.750090108109076E-8	1.8930852443354755	-1182.189615444571	39.37740439526987	51.62422091339203	67.75040013519707	233.079678401089	1034.0913330569194	380.93133699494956	8	4	42	2	94	20
408315000	-46850.120966937735	-45392.30733205132	-1457.8136348864123	-45392.30733205132	372.08706960514485	0.44206089075834026	0.8158305745002212	0.042568744896478064	0.36254178621250444	0.05958311877721506	0.023878788325279614	0.04634791471731799	1.3526810714547115E-4	1.42112790487728	6.746587602295152E-5	3.3320666785820196E-8	1.7197009275564616	-1189.425836525965	47.54615420632719	35.35760636377058	83.84502126927416	206.99598397353728	1244.6831364699556	423.7289345639957	4	6	45	3	93	19
408320000	-46864.82911719752	-45393.65471866225	-1471.1743985352718	-45393.65471866225	423.4819615326092	0.44206089075834026	0.8345028925469141	0.037167160909831846	0.36254178621250444	0.05958311877721506	0.023878788325279614	0.041648339318367256	1.417726325258724E-4	1.3332142292678095	6.924374580740395E-5	5.7831154195662645E-8	1.885099942209883	-1178.555955944546	37.02090037786363	88.1742114582384	71.57321581963582	433.88778403511753	1124.7774787360827	390.5531497249161	14	11	30	2	94	19
408325000	-46881.63047660538	-45395.94674809083	-1485.683728514555	-45395.94674809083	401.1853062072228	0.42885104625421633	0.8211808846918496	0.037167160909831846	0.36254178621250444	0.052627809036692876	0.019369970633647843	0.04150560446190233	1.327636928346993E-4	1.3297071141158043	6.803776950343913E-5	3.928047068507488E-8	1.6926925954902448	-1191.195359023074	88.06251673904372	130.02693145462038	60.687851419542035	249.99173369699972	877.403372409942	446.97099325729005	18	23	12	5	97	15
408330000	-46890.44395534997	-45417.01433581574	-1473.429619534234	-45417.01433581574	398.0764923448356	0.42885104625421633	0.7636938154290227	0.03571460528318243	0.3535417909881154	0.052627809036692876	0.019820167703170834	0.035890639210145577	1.305646844721818E-4	1.2865992347956736	6.383826582900297E-5	5.2857678490385184E-8	1.9149244617034846	-1173.630112753451	41.84823243135512	104.10013289999819	41.906647057396945	173.35174120535544	1074.9239560968056	273.90887372788944	13	29	14	3	102	9
408335000	-46909.25183823732	-45431.95059442128	-1477.3012438160372	-45431.95059442128	380.3650246255956	0.40078994571350585	0.6995455935081102	0.030822941583775215	0.328154185613277	0.052627809036692876	0.019820167703170834	0.03508378967847249	1.348396719679337E-4	1.2859480456235755	6.567279132425907E-5	5.0662233246947485E-8	1.8276469265917905	-1174.104327916562	21.13235106314285	93.03473237588409	54.28178210719191	143.2050582773494	1057.3021383082084	156.52577945043188	6	34	15	5	100	10
408340000	-46904.24057445169	-45413.677768190726	-1490.562806260964	-45413.677768190726	350.68573614827204	0.3986434502853332	0.6693524107422149	0.0326601464249996	0.3643681782705502	0.0581480632936627	0.019957282907098393	0.038530240275435834	1.3286881328511548E-4	1.4040440100001934	6.477600810612446E-5	2.4245906392226054E-7	3.137296705160232	-1173.6254915435281	88.14808017220868	130.7033321283598	59.791281416281535	170.37544853235283	927.3109607246547	152.98781801718187	26	11	22	2	98	11
408345000	-46879.26834134508	-45399.2548347291	-1480.0135066159767	-45399.2548347291	343.19292957097343	0.3851188628423207	0.6505622334175867	0.03905199091073448	0.3643681782705502	0.0581480632936627	0.018381810032258816	0.038530240275435834	1.3729646558313256E-4	1.3605325413092497	6.867768326952866E-5	6.364914570995888E-8	1.8618702667127722	-1164.4836425828473	71.72922663180432	51.394097417891196	34.31948581142399	326.0450511047578	861.2933701027513	128.14942560780418	46	1	13	2	98	10
408350000	-46853.23505264762	-45392.51351856879	-1460.7215340788323	-45392.51351856879	348.89047317016053	0.4228019366291179	0.6903589480495477	0.03354837478064421	0.3587657642285449	0.05334572990291553	0.02204875580528331	0.04046103359655899	1.3619176454921818E-4	1.31602764237646	6.700663232405152E-5	9.289114555909247E-8	2.336946585600897	-1169.1188640758248	67.63066589955139	112.45805189794092	174.532121063361	466.5861489616261	1002.0361002902953	125.87973346702324	47	9	3	4	95	12
408355000	-46881.745677327635	-45417.88825607186	-1463.8574212557733	-45417.88825607186	356.4330755591862	0.40776468705039287	0.6903589480495477	0.03683198896146446	0.3226163919688755	0.05334572990291553	0.02204875580528331	0.039493013216609994	1.4424202537815346E-4	1.429858377170478	6.917269513852727E-5	9.475180727027125E-8	2.234140440585684	-1174.2252761218251	54.5014891921193	80.69784421239646	243.57541009212727	946.3953581071167	1190.9251926104107	127.96229986714776	55	3	3	32	67	10
408360000	-46890.0500104151	-45415.66699263792	-1474.3830177771827	-45415.66699263792	343.38507808517863	0.3941964695662296	0.6789568074292555	0.03683198896146446	0.3226163919688755	0.05334572990291553	0.022597052152879687	0.0450080595578311	1.410418633911225E-4	1.4185140793182451	6.833882867189916E-5	2.371170085213071E-7	3.302709921579876	-1173.945150451715	48.023511523369734	76.7238442663492	295.4206784606027	639.5749498210005	1184.6835003668389	148.98599051345298	19	39	1	27	72	12
408365000	-46873.50779277297	-45421.48603266535	-1452.0217601076215	-45421.48603266535	337.8472235186617	0.3941964695662296	0.6789568074292555	0.03683198896146446	0.3555382982220085	0.05334572990291553	0.022597052152879687	0.04802261336712398	1.3969255609679238E-4	1.329156512615753	6.467346892197597E-5	1.3858214406813253E-7	2.84787545629526	-1169.0419723471562	34.275456944254294	61.93358858413058	164.4765694008274	1319.8239386005391	1094.0050445615002	121.68911076251517	6	53	1	43	54	13
408370000	-46888.1227966432	-45408.558285843916	-1479.5645107992812	-45408.558285843916	349.61217313308606	0.4016573424041322	0.7369287787146896	0.039787742504778796	0.3555382982220085	0.0539009949341152	0.019941973825735884	0.04966583489109017	1.3709584210625786E-4	1.3362373439629367	6.583234760063561E-5	3.25174311568791E-7	3.7363865541348398	-1160.7314115168558	116.67222875182831	39.1845470887768	219.17273936556924	1090.7077162937087	1127.5560135695666	124.10578174062161	20	39	5	35	61	10
408375000	-46899.75957173477	-45409.874810863104	-1489.8847608716687	-45409.874810863104	355.53978186045583	0.38470764764612536	0.7059422594983925	0.0385151936751344	0.37129793900318897	0.0539009949341152	0.02378516873343545	0.04966583489109017	1.3437568147644488E-4	1.408077096557752	6.693098346981355E-5	1.3209576184906583E-7	2.5061602790443542	-1167.0666810597763	73.76321434819879	54.34407626362912	148.3146646065132	777.3638403601991	1104.9848253832397	206.61211260611614	9	47	5	19	80	10
408380000	-46890.72899742175	-45404.865853532414	-1485.8631438893374	-45404.865853532414	376.5338157803146	0.4097428625790138	0.7059422594983925	0.036207384674027024	0.36219242290295584	0.05812802491695721	0.02378516873343545	0.04966583489109017	1.2841435485993387E-4	1.4112523213739658	6.517236213005118E-5	5.540462351966467E-8	1.8424416815594489	-1160.5808132319091	185.69347759948846	54.371217744396844	198.3661865508913	727.2012012222086	1094.2568448626141	150.72186442154248	4	54	4	26	73	9
408385000	-46887.85135884649	-45390.30326729665	-1497.5480915498422	-45390.30326729665	352.8274590346257	0.413205158047872	0.7059422594983925	0.04302957593794975	0.36477611739264154	0.05812802491695721	0.023702519398776833	0.04423372307841644	1.285212667250802E-4	1.2932220199685205	6.538527946983623E-5	4.0133575670071175E-8	1.6505004692565208	-1169.8661567422905	280.29923895407876	53.86352800431228	258.4721645917528	1008.9680525244972	1218.1906040444885	478.2481021102451	9	54	2	4	80	21
408390000	-46900.724636084546	-45396.271361862535	-1504.4532742220144	-45396.271361862535	475.4424432105373	0.4387367897648829	0.8096007817983359	0.04302957593794975	0.3494631474072859	0.05812802491695721	0.022072592041925007	0.037158466579281894	1.2379379263397373E-4	1.3197670424722934	6.0196554969440646E-5	4.195505024078152E-8	1.7666319576405662	-1190.6375304040457	294.2105155008294	69.58598753671124	204.55111756127909	618.6944850533496	1371.6952702911112	365.27272768800015	3	58	2	2	94	11
408395000	-46897.30128914234	-45382.632632303	-1514.6686568393407	-45382.632632303	464.06579180466935	0.42270405896995683	0.8419427112430232	0.04302957593794975	0.35076229380170876	0.06182513190266893	0.02579981280354882	0.037158466579281894	1.223128536231391E-4	1.3504969779652478	6.299015324122531E-5	3.676067922151856E-8	1.6330138076366232	-1189.6171074100073	183.4297519881566	86.89376792580941	301.81073512120986	804.1059603413898	1336.302523638331	167.36952919585988	3	54	4	25	74	10
408400000	-46932.595334622485	-45407.47025544782	-1525.1250791746656	-45407.47025544782	419.82408246296023	0.42270405896995683	0.8419427112430232	0.04302957593794975	0.3594149893672947	0.0485581212870142	0.02579981280354882	0.04211088315708275	1.1605238674446857E-4	1.3609124096145961	6.070311585776998E-5	4.6759986287559915E-8	1.7550930586881512	-1171.9526457864124	95.64725604715963	64.34228956046833	169.69149294815435	560.5135538770508	1393.4729389372944	202.0314994567196	8	51	1	38	61	11
408405000	-46936.9358718289	-45395.1698419197	-1541.7660299092015	-45395.1698419197	412.15707033177773	0.42270405896995683	0.8192628141433658	0.04302957593794975	0.3594149893672947	0.051062483831730586	0.023085974264888353	0.04211088315708275	1.1711136408721622E-4	1.354852809740242	6.016364953664384E-5	9.341768291023887E-8	2.2888371666275114	-1175.3095291569539	92.05343107807423	56.23938752643882	185.46162898548474	782.1488465541462	1551.0385028917935	159.41109265663866	11	49	2	46	51	11
408410000	-46911.039627242855	-45413.647169232216	-1497.3924580106395	-45413.647169232216	440.40037247460936	0.4293653391126809	0.8333306491672053	0.03205187853259184	0.35733724564611336	0.051065056167868654	0.023085974264888353	0.04211088315708275	1.1828454845149609E-4	1.3506677267196978	5.895923589871373E-5	3.405127049510619E-8	1.668902001411004	-1179.3645387012273	149.870596341318	59.67037241821094	171.24110096638958	984.1526442507088	1769.6709010386294	129.17469396691524	4	56	1	35	63	11
408415000	-46913.77295069018	-45409.01540880248	-1504.757541887704	-45409.01540880248	436.5007422163059	0.4293653391126809	0.8333306491672053	0.036031663269543435	0.35733724564611336	0.05198461702939056	0.027225765443097665	0.04211088315708275	1.2116878083813462E-4	1.2500594153434097	6.342232729136583E-5	2.659934563917681E-8	1.478949393230755	-1185.9853277687257	110.1614241907421	76.16541220361319	200.12426805175417	772.804707678105	1521.6183886304752	285.9500670719646	13	46	2	36	58	15
408420000	-46911.0000192788	-45413.17723511592	-1497.8227841628761	-45413.17723511592	497.20662684367	0.4472935313641226	0.8333306491672053	0.036031663269543435	0.35733724564611336	0.0548680054992215	0.021598738910736423	0.04414213704666868	1.175970751364773E-4	1.2951419600449685	6.183420771743455E-5	5.3154074176211716E-8	1.9620304852698487	-1178.3024230151443	132.2525197018061	42.37231821490026	203.97980237412048	1066.6169774713671	1441.9254868021405	255.97789983717618	5	51	4	33	63	14
408425000	-46869.89716280137	-45386.57076877469	-1483.326394026678	-45386.57076877469	428.65175344398654	0.4247040057354868	0.733164224002034	0.036031663269543435	0.35733724564611336	0.05394901717041013	0.021598738910736423	0.04414213704666868	1.2140046498697042E-4	1.34087047165435	5.748190918502947E-5	3.9539593339902134E-8	1.8314939909208594	-1191.5424925217312	166.4396813738695	64.84465993012633	116.71433067190569	820.6440289907674	1735.3720074115301	146.40484355366326	8	39	13	29	70	11
408430000	-46905.49604180651	-45411.942402473454	-1493.5536393330565	-45411.942402473454	435.22269729852405	0.4013661072957749	0.8042382694870196	0.036031663269543435	0.3304107753928952	0.05748702349737862	0.014247402877036259	0.04026452449200548	1.2644414198362847E-4	1.302307498539939	6.165171144982171E-5	4.187667229202729E-8	1.7690163915346093	-1195.097885024074	106.1640960021659	72.80071591494527	168.32732089231223	967.3353738668851	1138.4480795104962	185.61187412996125	12	41	6	47	56	8
408435000	-46907.22285472697	-45393.82656010221	-1513.3962946247639	-45393.82656010221	408.9228573475647	0.4400168525940065	0.8042382694870196	0.036031663269543435	0.37028101513370226	0.05748702349737862	0.023995498824921423	0.04026452449200548	1.2560571478323378E-4	1.2720684939001163	6.323575569021676E-5	6.153944646352958E-8	2.0123017147149636	-1193.3077871385108	120.79187730851255	47.71154591954636	300.9827598762176	1052.2777676349144	1382.9147999596298	210.72202178507018	23	33	3	52	40	19
408440000	-46883.74667137999	-45385.32400993938	-1498.42266144061	-45385.32400993938	402.2738314327434	0.4400168525940065	0.8042382694870196	0.03910855702711959	0.37028101513370226	0.053692765385594185	0.024785199218881056	0.04026452449200548	1.2471814116719133E-4	1.319409001256012	6.274465569987472E-5	3.307459277898248E-8	1.6735439091493745	-1200.4037870188179	115.569692119913	87.39290241095473	400.6324701850101	837.6746510171592	1505.7128356403925	275.5967280397901	14	41	4	40	55	16
408445000	-46890.36927169636	-45387.693197220025	-1502.676074476337	-45387.693197220025	384.04848915949424	0.4400168525940065	0.870625165816703	0.037540696074252096	0.37028101513370226	0.052288545356205425	0.024785199218881056	0.045991127532764145	1.228484873472246E-4	1.2964558240628978	6.285752051122738E-5	4.041847162131396E-8	1.7516591960013956	-1185.4779452612365	100.5657765250345	65.98711887360997	237.86665890897228	750.3141407019951	1852.4359163300899	402.40387617501017	2	52	5	49	49	13
408450000	-46885.39396299942	-45373.65340835578	-1511.7405546436435	-45373.65340835578	388.43665242373294	0.4400168525940065	0.837406155378387	0.03453824855202425	0.3519840568151472	0.053659759839320476	0.024785199218881056	0.045991127532764145	1.1913739093601672E-4	1.3556665206405305	6.224027284970378E-5	3.446580593534384E-8	1.6773533827773768	-1185.2304737354061	73.15889252861058	99.87716784194238	448.78520782929684	859.430404901554	1600.4202202770653	418.81615833572977	11	42	12	23	66	16
408455000	-46892.91504838232	-45373.9179412081	-1518.9971071742193	-45373.9179412081	390.5210054855688	0.4361603243998216	0.7992007415590313	0.03453824855202425	0.36237301567927926	0.05703428067353512	0.024785199218881056	0.045991127532764145	1.2255956601269616E-4	1.202268218223743	6.364065654607389E-5	3.26966836846927E-8	1.6444131561333444	-1194.9394755454423	29.29596600705097	78.02610154557375	424.50939325585773	1023.1788881118202	1847.9228361234464	322.505817933625	9	45	21	27	49	19
408460000	-46882.3387057887	-45374.15801899145	-1508.1806867972462	-45374.15801899145	414.12987285443717	0.4361603243998216	0.7992007415590313	0.03453824855202425	0.3527008435598015	0.051161000165213986	0.0202426674023129	0.038944866880135855	1.1350084695380678E-4	1.3201779336994304	5.910920303454522E-5	4.97950612129599E-8	2.188395852642422	-1196.195589398466	68.98763591406797	74.66867714077503	311.92455345409996	1500.78608118401	1761.3387094671527	367.28437332673957	12	41	26	37	34	20
408465000	-46920.34875027571	-45394.44328006949	-1525.9054702062224	-45394.44328006949	461.57548298858933	0.4361603243998216	0.7992007415590313	0.04483591294549701	0.3527008435598015	0.04745587594791144	0.0202426674023129	0.038944866880135855	1.1612232051574906E-4	1.3214405275850325	5.9440763430537544E-5	5.974269953669996E-8	2.1457849611234354	-1204.4432676557078	90.98734015721875	82.18934837443616	639.4339620402268	766.8191405344561	1688.1673036363156	259.0741907909826	23	32	17	19	61	18
408470000	-46879.55577433365	-45393.622550071465	-1485.933224262183	-45393.622550071465	374.8687727281331	0.4361603243998216	0.7992007415590313	0.04483591294549701	0.34899872792633757	0.04745587594791144	0.0202426674023129	0.038944866880135855	1.1577052531661173E-4	1.337122056838983	5.8362338887944475E-5	7.36823565001628E-8	2.4579635769239543	-1192.3876575032791	67.61002128397466	59.05879973432305	113.44581789498427	489.9513407509639	1712.8722391274873	322.26105518146636	15	33	8	22	69	23
408475000	-46887.41129576034	-45387.556683581	-1499.8546121793438	-45387.556683581	375.0124030704969	0.4146459119633336	0.7992007415590313	0.04483591294549701	0.36165134350775935	0.051860180317799494	0.02269594266812128	0.04271139424941279	1.1672890808346538E-4	1.3488836928452885	5.962964545431614E-5	5.9171575199445106E-8	2.2781385506981633	-1202.3986363786655	66.4343004471469	100.58326628700107	87.28120552713106	477.8127283094471	2238.098070371152	638.792927929188	21	34	2	25	64	24
408480000	-46943.39955238809	-45416.606377091615	-1526.7931752964723	-45416.606377091615	422.87961291275934	0.4146459119633336	0.789562588075065	0.0423957688762765	0.36165134350775935	0.051860180317799494	0.02626963690953192	0.04271139424941279	1.1478278027838292E-4	1.2744313317492173	5.461598789743784E-5	5.1869655108473084E-8	2.1004959403788983	-1214.6851629370983	69.49958754221788	65.76459606880016	447.55820563400783	1307.1749110474998	2020.192762580283	381.906690598084	31	25	16	5	63	30
408485000	-46908.44279020242	-45402.975498187865	-1505.4672920145535	-45402.975498187865	445.1148482684648	0.40637589709916744	0.8117471098254819	0.0423957688762765	0.3408170295276375	0.04890187265990479	0.01598737044927855	0.034083496193561554	1.1755928798646298E-4	1.3507755128709662	5.65675310698802E-5	7.364708324471186E-8	2.339740145247603	-1203.5653279997327	98.0677016871533	77.025070716167	489.2794799318557	539.8693218785462	1510.510872653671	493.0080510503933	28	29	26	1	68	18
408490000	-46900.441766542535	-45389.55970515287	-1510.8820613896646	-45389.55970515287	438.5452636246107	0.40637589709916744	0.7255520109360163	0.04104177124375359	0.35724334140095404	0.04890187265990479	0.024666239639419274	0.04766433261780007	1.1331349351441738E-4	1.2738628059172223	5.6336054832628046E-5	3.7910214746107174E-8	1.7980457322469867	-1193.2930690906076	98.74736199975676	46.1733640912975	60.032596011892835	425.2430273141781	1457.0339483666412	424.696575534932	32	24	3	25	67	19
408495000	-46878.78405126652	-45399.65266876709	-1479.1313824994259	-45399.65266876709	433.8775737940613	0.40921354240046387	0.7452441192251065	0.04328552873461304	0.35724334140095404	0.05157955671193819	0.024666239639419274	0.04080373318902617	1.2093709599742923E-4	1.3406540533250961	6.011352037978056E-5	4.418548291494091E-8	1.9200311767809308	-1186.2554932141018	52.46333151230258	106.13997523262995	351.1777823239874	1134.0336667286035	1333.928999794129	288.8539894043409	54	5	1	11	84	15
408500000	-46862.83692959063	-45376.93448446777	-1485.902445122858	-45376.93448446777	407.83786012691945	0.44221806590532264	0.7824301212660636	0.04311101263883416	0.35724334140095404	0.0641726852993907	0.02208487808043947	0.04080373318902617	1.2484627855027485E-4	1.322905379432517	6.26463685157408E-5	7.141759040394712E-8	2.267810111478814	-1184.589932148122	59.33030742337344	97.00906004669162	220.2890851595619	800.8203474368729	1297.4167085886395	370.1355450857058	48	3	6	20	77	16
408505000	-46884.17373466519	-45380.892927410096	-1503.280807255097	-45380.892927410096	384.0211510430895	0.44221806590532264	0.8095605107721712	0.04358898928641814	0.35724334140095404	0.04618127108661359	0.0219028504422322	0.04178386542121969	1.2162236264731065E-4	1.2969314868674462	6.052809098882083E-5	5.666596310662968E-8	1.9776262286722974	-1186.4977057311328	65.38271873643629	182.42452466673234	444.7982370419331	794.6761511639376	1737.6704516695274	277.2063850374032	52	1	13	14	71	19
408510000	-46912.53895577382	-45402.45333612744	-1510.0856196463887	-45402.45333612744	403.4936870476591	0.44221806590532264	0.8095605107721712	0.03890439520521023	0.35724334140095404	0.04866068379902221	0.01801703712994043	0.04178386542121969	1.1953388666377414E-4	1.3617016631386631	6.001198360918453E-5	5.326722557563175E-8	2.0541781587333445	-1200.7715603012027	60.54855098403381	215.99828147699898	1058.2629311385529	266.9976594811242	1256.7311368446428	335.89299262749694	52	2	4	12	83	17
408515000	-46888.79635612403	-45396.90776272051	-1491.888593403524	-45396.90776272051	417.7871975679223	0.4379396025977798	0.8095605107721712	0.03890439520521023	0.35724334140095404	0.05694374123472937	0.0171628971886221	0.046226509522994785	1.1789295314605036E-4	1.4233244006094108	6.017159867570861E-5	5.68629214916373E-8	2.1041514181608023	-1188.9300347026167	87.32672279842532	103.6596741297607	169.79588027926206	873.6847786575482	1311.012463443491	335.84345752512917	39	18	3	21	74	15
408520000	-46920.580590943144	-45383.94560109885	-1536.6349898442943	-45383.94560109885	420.8865627996086	0.45453901318852924	0.9527485199591353	0.03890439520521023	0.35724334140095404	0.05702890223376539	0.018690695412023797	0.03501735015655173	1.2067257995975914E-4	1.3569476408409369	6.218022410848283E-5	6.610486021621542E-8	1.9564608790827729	-1190.1217045884775	63.55363910723002	161.51877552634883	332.4433057248667	618.0819250411455	1304.1936187536958	364.62455960541286	46	17	7	11	77	12
408525000	-46911.12791789292	-45385.09796526227	-1526.0299526306449	-45385.09796526227	451.4726422629232	0.4794580452151254	1.0660684791883814	0.03870872064693188	0.35724334140095404	0.04831750857249734	0.020473567873582375	0.03501735015655173	1.2177253264006256E-4	1.3665945540375142	6.197890516995946E-5	6.554315975277971E-8	2.0448916909483623	-1201.7651273622898	75.05997026511248	135.48350929188666	195.82894477206472	632.126056442034	1068.6225588418995	630.1109045360733	52	1	10	3	69	35
408530000	-46904.15411495373	-45392.11850574351	-1512.0356092102245	-45392.11850574351	462.2013063311525	0.4794580452151254	0.9995845619710922	0.03171440348585086	0.3691106603730121	0.04485206085599288	0.020473567873582375	0.044849025879750246	1.2036698947009357E-4	1.4382852817648057	6.127731496710448E-5	4.901379286314045E-8	1.8939198575945029	-1195.7789677480182	97.51519277865012	193.92355757961803	498.77555911728484	777.9250261956988	1671.6441139106141	488.79874655124786	54	8	19	1	74	14
408535000	-46894.32589846998	-45391.67511566176	-1502.6507828082188	-45391.67511566176	489.42043782964856	0.46926648434422075	0.9564546469964456	0.03171440348585086	0.3829775024542793	0.06250729311565227	0.020473567873582375	0.0492013753448231	1.2290455249988397E-4	1.4507269908849572	6.038226589698417E-5	8.274294993809802E-8	2.2383420223579105	-1186.6675420027977	63.038866004359136	179.51667286715565	396.57036368930744	489.44987106993915	1482.8196600688273	142.98152062960276	51	13	14	1	77	14
408540000	-46917.0475026967	-45397.11878556391	-1519.9287171327996	-45397.11878556391	487.9722313324902	0.46926648434422075	0.9564546469964456	0.04406371444534015	0.3829775024542793	0.05639689411411574	0.020473567873582375	0.0492013753448231	1.2462229618244905E-4	1.4102140898414826	6.147225336802849E-5	1.0001332171361152E-7	2.40266539444929	-1181.5337373687805	53.19484056304155	128.04679947855567	507.9734844453763	768.276791490243	1701.560862143825	369.94608723236735	53	1	7	25	63	21
408545000	-46929.239510136715	-45396.98597244711	-1532.2535376896021	-45396.98597244711	551.4525236981648	0.4643333311514798	0.9564546469964456	0.038365106870474404	0.3496382783522398	0.05639689411411574	0.020473567873582375	0.0492013753448231	1.2640092136536327E-4	1.4791819474367058	6.201261758836424E-5	9.155139008409664E-8	2.1326312287645024	-1186.9592095136447	79.04696321859825	206.2967384091091	808.3519301224164	1314.8163898431103	1240.7791443743738	373.9960840541149	49	17	13	8	66	17
408550000	-46921.43059839216	-45412.312980586525	-1509.1176178056305	-45412.312980586525	453.5496939134753	0.4751075873445527	0.9990857947545393	0.038511101041553225	0.3496382783522398	0.055560514893556595	0.018754855166367875	0.0492013753448231	1.2639860344148697E-4	1.441188312837167	6.316145278194432E-5	6.351014907909942E-8	1.9236016564404672	-1184.0692332597714	73.49464605826553	199.12671028465482	501.222867013334	731.2205166749515	1402.2081291655281	352.9551658109793	51	17	5	10	70	17
408555000	-46922.52538664161	-45404.821110526704	-1517.704276114904	-45404.821110526704	451.72564120427717	0.4751075873445527	1.1132676636093743	0.03599001881392659	0.36195401961675955	0.055560514893556595	0.020285698628006204	0.0420655966810571	1.3153115881456808E-4	1.4306567415382978	6.607035052250341E-5	1.4951386274489989E-7	2.4535922011450895	-1177.6693104096628	65.35629259715702	99.00411527579787	140.51891278259876	919.4586706424585	1278.7169414310076	318.34133919315275	58	1	7	16	75	13
408560000	-46894.03918256312	-45389.323531626316	-1504.715650936806	-45389.323531626316	470.38481269306965	0.47842029281638526	1.1132676636093743	0.03599001881392659	0.36195401961675955	0.06246118413572851	0.017890209932921085	0.04105052623863822	1.2890456766420722E-4	1.435370868535518	6.186312776667075E-5	4.538458747203385E-8	1.757217506455798	-1192.9637084132098	71.95444844239617	143.62055185483408	297.0252966466131	1084.2001494881524	1339.456172965787	265.01475439113403	56	1	9	35	60	9
408565000	-46872.302956932894	-45383.229317747064	-1489.0736391858309	-45383.229317747064	517.6212493739008	0.512795602353355	1.3838221126748864	0.03894554769239933	0.3668113105555154	0.06128082506645524	0.02274047795512083	0.04105052623863822	1.2499949801547092E-4	1.411260014443309	5.7860293979076324E-5	2.3425179990242244E-8	1.482379520463922	-1195.0851658901056	68.25445473213509	222.2965447835311	385.85030953995346	1131.1055770131336	1974.2224249571868	311.5548990279497	57	5	10	41	36	21
408570000	-46923.47742923959	-45420.89909417335	-1502.578335066235	-45420.89909417335	527.4237056965197	0.512795602353355	1.2160342130696435	0.04358756869125664	0.3668113105555154	0.05600827389538773	0.02274047795512083	0.04105052623863822	1.2381019041779882E-4	1.4409227820229045	5.7440439374482895E-5	2.7545606357833523E-8	1.5684896648244777	-1198.3231820969118	66.23885004676531	207.87256283266635	1114.0536159821963	1666.839046107381	698.5656463362633	268.20689397273094	53	8	28	55	11	15
408575000	-46913.59152306341	-45404.76302496837	-1508.8284980950411	-45404.76302496837	487.71665538857593	0.512795602353355	1.4700162998538615	0.04358756869125664	0.3668113105555154	0.05600827389538773	0.02204704531249598	0.04105052623863822	1.2971162233087105E-4	1.2981420210114907	6.185381348282339E-5	2.9308413021765017E-8	1.479045814340328	-1188.4076267028242	65.64170793194971	217.4633513271327	674.6506159801406	1296.426509991706	210.9881938655107	311.6180325846133	55	1	8	86	12	8
408580000	-46901.74887348587	-45391.30971963736	-1510.4391538485158	-45391.30971963736	442.79034728934835	0.51108343058251	1.2366632034000937	0.04358756869125664	0.3668113105555154	0.05600827389538773	0.02204704531249598	0.041883109053417536	1.2296088248484643E-4	1.366792829023349	6.216062057079273E-5	4.4786428445675907E-8	1.7039377845778672	-1172.1246820889507	44.17316305321931	77.65387266545557	302.76830169060315	1251.4902847040112	654.2131578641239	205.57434938435222	34	21	11	85	2	17
408585000	-46906.42080479648	-45387.41992695377	-1519.0008778427057	-45387.41992695377	480.3176119242959	0.5101628142053994	1.2006821712124611	0.04358756869125664	0.3668113105555154	0.055956922592856034	0.02204704531249598	0.04409410763763002	1.263901642681171E-4	1.345032287840954	6.191743254383179E-5	4.620728773081598E-8	1.6637437591902438	-1168.4724194849766	39.74912491214292	105.69033217782015	378.7913254953284	1428.7628143067795	1276.6135241342367	314.78535416006014	20	36	21	59	13	21
408590000	-46909.08603781509	-45407.734585983315	-1501.351451831776	-45407.734585983315	501.24548590669986	0.5101628142053994	1.2949967576248271	0.04358756869125664	0.3668113105555154	0.056042357138776845	0.023382729447927797	0.043289914682262454	1.2629919622290903E-4	1.3749549261312486	6.124194777370643E-5	6.793736307302449E-8	2.1129848212850937	-1179.379671755735	45.72367719168291	98.78813654459107	569.9203931193007	1938.7988521161678	1350.9648820397006	546.0041476034527	22	38	24	52	17	17
408595000	-46905.31281012222	-45403.440703239685	-1501.8721068825337	-45403.440703239685	501.33740210801477	0.5101628142053994	1.2305070358254497	0.03642265657804454	0.3668113105555154	0.06060892246651714	0.023382729447927797	0.043319661078981386	1.1881167590899469E-4	1.3905031359715372	5.996626302971706E-5	4.3309479924566384E-8	1.8488190165232579	-1189.617066264994	71.5696603666615	140.21479328794186	538.7554691240249	1263.8143569449346	817.9373225081707	161.28870545728788	35	26	30	37	29	13
408600000	-46915.51515723972	-45398.438733480965	-1517.0764237587562	-45398.438733480965	476.3283881669181	0.5064040353617183	1.2305070358254497	0.04074300984119017	0.3525194699916613	0.06060892246651714	0.021241876667988963	0.04273965477780502	1.2355498145663897E-4	1.35218641999829	6.555023175872555E-5	2.9339048558656842E-8	1.5003702808047596	-1191.0817246665447	67.02420156439302	128.29509852602828	349.55522408746924	1139.065477301039	1862.6194527274627	424.178147153129	33	23	29	64	7	14
408605000	-46931.0298328185	-45413.540916123886	-1517.4889166946145	-45413.540916123886	432.3679008632081	0.5061223150751134	1.0296225779080337	0.03978749359022187	0.3525194699916613	0.06060892246651714	0.017034541969125853	0.04273965477780502	1.2004600969405144E-4	1.3588233768150924	6.280483287774948E-5	1.980546211597239E-8	1.3419945130336095	-1190.6107768418287	72.12244321285229	67.1353141002929	470.08280452663183	999.6348627574233	1433.2384484210647	167.38778295622637	29	27	21	65	13	15
408610000	-46929.986141613	-45395.45932587054	-1534.5268157424587	-45395.45932587054	412.513624737343	0.5061223150751134	1.3777141411588076	0.03978749359022187	0.34853260551782583	0.04858931777375822	0.017630718227174776	0.04273965477780502	1.1939962511320797E-4	1.226708209377881	6.330341025519566E-5	3.5226662843886544E-8	1.6001573811096121	-1189.496365626166	70.95229265708355	122.85088566535666	591.5491547682093	1613.619180726495	131.21744941330286	113.37129467393073	52	4	26	74	2	12
408615000	-46923.31682999778	-45392.16108365454	-1531.1557463432428	-45392.16108365454	397.3764925250619	0.5061223150751134	1.1055369390610192	0.03978749359022187	0.3557213807536547	0.05043415955574947	0.0254250855415108	0.03847183231720783	1.1738377296728847E-4	1.306710091100389	6.0669411244764674E-5	2.3969777300938776E-8	1.4484376099668952	-1207.6223122485528	86.81112162536374	206.24070461135767	531.8381709015974	1558.7340430614133	425.5039343193683	144.1763016299043	52	5	29	70	2	12
408620000	-46912.4095494331	-45387.80242993849	-1524.6071194946046	-45387.80242993849	391.3302863081809	0.4922391678858301	1.1055369390610192	0.03978749359022187	0.3557213807536547	0.05043415955574947	0.0220086090664314	0.03847183231720783	1.23558015165092E-4	1.2789199186657552	6.208450045972067E-5	3.609355061688541E-8	1.6086620066130846	-1197.1250309147147	67.69203291119146	154.6276370218165	450.7338425519955	1552.019312532497	739.944568878033	125.64863061270283	44	9	30	62	13	12
408625000	-46920.53986163481	-45405.939527147304	-1514.6003344875057	-45405.939527147304	404.7937761776404	0.5042950841431557	1.1055369390610192	0.03583007495035905	0.3557213807536547	0.056925514110911915	0.0220086090664314	0.049238056740192375	1.2168136569314634E-4	1.4622519237472282	6.070669505395687E-5	3.4525233285388724E-8	1.6619378719876576	-1193.1018682688637	92.15373547073409	89.580682749595	545.1814729759878	1545.5206914357057	388.3123066816282	47.118919332944614	54	1	28	65	17	5
408630000	-46900.58944967636	-45397.24324027267	-1503.3462094036881	-45397.24324027267	421.74947356005333	0.5042950841431557	1.1594175996471976	0.037619989055710554	0.3557213807536547	0.056925514110911915	0.021043511848156025	0.03940458622999694	1.1946781158497827E-4	1.3902101219736844	5.964976576521163E-5	3.2350009129647414E-8	1.73046343715982	-1203.07117048951	154.43661791998275	84.4627311735898	749.4804751842114	1588.927388088635	347.3929001218609	117.96622436209974	8	49	34	62	12	5
408635000	-46919.66347861229	-45394.76587173659	-1524.8976068756947	-45394.76587173659	439.35522404304743	0.49614841081918853	1.1594175996471976	0.037619989055710554	0.3557213807536547	0.056925514110911915	0.020187324347820692	0.03940458622999694	1.2062546394478776E-4	1.2315223753187505	5.655362741417363E-5	4.201342667023707E-8	1.8422435774785895	-1209.5461088598236	62.156520214020226	92.12992566159004	462.7743455434038	1823.3109267087352	629.4392479729108	144.03206486697744	15	42	24	62	23	4
408640000	-46940.502915166464	-45410.75106885856	-1529.7518463079	-45410.75106885856	474.0061551830959	0.5030255249716767	1.1967149601006564	0.037619989055710554	0.3557213807536547	0.05907606388698321	0.021168429317634723	0.04272766499709917	1.1566717698933695E-4	1.4208848984460152	5.621362462826716E-5	4.0588849162308674E-8	1.7893286986328576	-1212.2865624863641	41.07490919243394	95.99891482775558	600.9226897893654	1549.1880114210478	1021.8429466459229	224.8492180226428	18	32	23	65	17	15
408645000	-46908.54888253097	-45394.93532231316	-1513.613560217811	-45394.93532231316	475.3979157501824	0.5030255249716767	1.2577549666527814	0.037619989055710554	0.3530802502985494	0.05907606388698321	0.024358582752227364	0.04272766499709917	1.1573015795909436E-4	1.371004197909055	5.406825139702834E-5	3.447162211182974E-8	1.849239937683912	-1230.247298673175	59.39206589801782	95.37830394548324	760.7004356969035	1646.0246052418622	2196.521938871682	392.9509763585953	15	37	28	65	7	18
408650000	-46914.86210767109	-45411.206940162294	-1503.6551675087953	-45411.206940162294	458.4338705809374	0.5035509079417836	1.0805138293631562	0.03917280280320802	0.3646558507643506	0.05907606388698321	0.023051635595545204	0.04272766499709917	1.1962919185955082E-4	1.4320685102734159	5.5725033785778184E-5	7.340166380392223E-8	2.377770897677154	-1213.7769597229503	75.59347513762526	125.40580654030072	403.5331003218135	1299.0232807727764	645.1900554721514	236.964743476847	27	35	1	88	10	9
408655000	-46908.035618214824	-45414.79857886123	-1493.2370393535969	-45414.79857886123	455.52403023728226	0.4720421269144518	1.05407345609306	0.042579215906037596	0.3646558507643506	0.05907606388698321	0.023856293082361656	0.04272766499709917	1.1828646053351089E-4	1.4347612487935635	5.230086875982051E-5	4.6905606059319143E-8	2.10948539519504	-1230.1855789574224	92.99383368325822	74.70066715369293	374.64510994618183	1327.2822704338646	1966.4254702870455	377.0170380193167	11	44	9	28	65	13
408660000	-46942.67670068231	-45402.641148848685	-1540.0355518336248	-45402.641148848685	428.88782629767894	0.49747636254645344	1.05407345609306	0.0388548269037499	0.353152468269712	0.05907606388698321	0.023424248783451646	0.04272766499709917	1.1965083621842272E-4	1.4291930435228501	5.4019213998782445E-5	6.35817190208392E-8	2.0200946904655583	-1217.819461303084	100.93629333162475	97.8492547127846	1014.6481401599833	2398.388521696706	1571.5123581044943	241.7247162745973	34	32	7	5	74	18
408665000	-46920.09677156355	-45387.010701959625	-1533.0860696039226	-45387.010701959625	470.35659351564357	0.529167274927248	1.3207044217435204	0.0388548269037499	0.353152468269712	0.05907606388698321	0.023424248783451646	0.04016461837510991	1.2053484622782092E-4	1.4026432439692396	5.417728344366401E-5	3.980201729128322E-8	1.7838320957912783	-1231.2102753886338	140.1944069459693	106.31872047659739	202.3165544230041	1268.7207810854654	1582.7417393099918	125.27204782759509	31	6	28	16	74	15
408670000	-46939.511447505996	-45400.72950149254	-1538.7819460134544	-45400.72950149254	497.480427985745	0.49027916154278434	1.2236837230487807	0.037034743098027643	0.353152468269712	0.05855269784024027	0.023331270981901395	0.040444031107670815	1.1801726540101203E-4	1.4378799598781342	5.323092009416263E-5	2.975920098612197E-8	1.57917818596265	-1224.9361846183542	112.15155718156001	143.52581740719694	113.70659944138681	427.9620332616193	1501.166866054774	317.2454371895602	30	1	21	23	77	18
408675000	-46903.13867285055	-45395.9159910218	-1507.2226818287534	-45395.9159910218	483.7598744480761	0.44363411309262624	0.9114402715732596	0.037034743098027643	0.3416759641546022	0.05855269784024027	0.021870435236977556	0.040444031107670815	1.2486382006821184E-4	1.4689369776387429	5.598088725882012E-5	3.1539828629672575E-8	1.6624341027095133	-1222.4743703042118	160.31882540751883	74.39437884895574	207.2098780006551	343.8772956295915	1569.574834127313	304.1139192659163	21	26	1	22	80	20
408680000	-46888.396982070684	-45391.766714476806	-1496.6302675938773	-45391.766714476806	542.2798077163936	0.44363411309262624	0.8618404190186474	0.037034743098027643	0.36467887878811966	0.05870949596935764	0.021870435236977556	0.040444031107670815	1.2177528789119169E-4	1.4614104914765496	5.36142471738474E-5	3.190802101754794E-8	1.7584235200126506	-1225.6349862356976	141.4857161800038	69.85890122421559	270.8669277562381	1495.8739616918494	1623.3237705268064	345.53344827545266	19	27	21	8	80	15
408685000	-46903.91791908414	-45422.745067286625	-1481.172851797513	-45422.745067286625	527.925380538179	0.44363411309262624	0.8618404190186474	0.037034743098027643	0.36467887878811966	0.05278534028350036	0.029487239192064005	0.040444031107670815	1.3306746446563455E-4	1.5735862953775992	5.633576948381431E-5	3.02714948027342E-8	1.5975975394196789	-1209.7008493178603	128.66422894278264	89.101064191187	422.8372338417651	524.0655179967863	1503.6194249238702	515.1180716181093	3	52	1	12	80	22
408690000	-46916.9355285231	-45403.387181636535	-1513.548346886567	-45403.387181636535	456.82787251508574	0.44363411309262624	0.8618404190186474	0.036574249041022085	0.36467887878811966	0.05278534028350036	0.027376025752279785	0.04191672176937689	1.1530924774528258E-4	1.3681751268679851	5.621702732652613E-5	2.7503000527807526E-8	1.5989247888450842	-1213.4822384262327	144.88176981348235	62.164715655848084	140.98036594131653	310.23200497536334	1464.7789964452559	230.80583105167048	12	39	1	14	90	14
408695000	-46922.901059780495	-45409.86726619066	-1513.0337935898358	-45409.86726619066	524.5100214178321	0.44363411309262624	0.8524326843722151	0.03405185351055715	0.36467887878811966	0.05278534028350036	0.027376025752279785	0.04090687134768184	1.1685557781752423E-4	1.472670358858418	5.3920091362438494E-5	3.358637517437726E-8	1.7123484505223925	-1215.4048816574307	117.39109022684177	105.65435400792967	388.7302872688729	589.9495518255441	1647.7217362924632	362.45669136530347	13	39	11	11	79	17
408700000	-46945.84662376341	-45418.845118619705	-1527.0015051437072	-45418.845118619705	515.1201924748232	0.44363411309262624	0.8524326843722151	0.04161011374640053	0.36467887878811966	0.053417672195769234	0.01745348919405389	0.04090687134768184	1.1565056583518192E-4	1.4648164006458797	5.5148095770137366E-5	5.366434838019564E-8	2.0420707919908327	-1219.2523639053588	37.293638914718244	105.3526337985334	297.79045784799774	772.9553839938729	1219.9416619202905	408.81861861855316	3	47	17	8	76	19
408705000	-46924.89909053954	-45407.86964634951	-1517.0294441900335	-45407.86964634951	495.34631465537944	0.44363411309262624	0.8864507427920578	0.038180815716549694	0.36467887878811966	0.058310419305665835	0.01745348919405389	0.042318598094818034	1.1594674911746536E-4	1.4138622535952783	5.393515480030786E-5	2.9782336428694217E-8	1.7111054998015354	-1224.011383652897	366.3188129027474	99.66037046336457	391.3667061023069	306.3509183608	1542.2867905425373	448.1310687474045	1	52	18	1	79	19
408710000	-46939.26579405472	-45408.07385861274	-1531.1919354419813	-45408.07385861274	461.90591414357306	0.449911084630234	0.8663071287865463	0.038180815716549694	0.36467887878811966	0.058310419305665835	0.02102196775289277	0.04538473350510897	1.0955865720281377E-4	1.3756820548054678	5.4446008515236286E-5	2.4454838095468896E-8	1.6377918821861077	-1228.4557624424888	52.82450984535512	119.7467607652137	516.2318545341499	1199.4839050403396	1692.4027951834437	466.5120987798834	7	43	24	11	65	20
408715000	-46929.79351736837	-45394.12803142789	-1535.665485940484	-45394.12803142789	486.54016887672964	0.449911084630234	0.9224328674146679	0.038180815716549694	0.36467887878811966	0.058310419305665835	0.025876245017435167	0.04538473350510897	1.0359996015043126E-4	1.4041534124621455	5.337749954036099E-5	2.9750293922173735E-8	1.6947573991429135	-1217.2518748999832	94.74655731458296	59.446952563583274	180.57521991260631	816.4393356811295	1810.3488019054143	212.455235809396	2	39	31	2	84	12
408720000	-46926.6073006354	-45395.25648304352	-1531.350817591879	-45395.25648304352	441.36893078243014	0.449911084630234	0.9224328674146679	0.03983594077715922	0.3404220193817324	0.05129427564704769	0.025876245017435167	0.038641823436671434	1.0737475166510908E-4	1.4608239371271963	5.522146237797157E-5	3.1766076802124034E-8	1.7775075882709994	-1221.0420174513556	209.6075009803332	87.1940507604343	169.68216152916568	787.77195585492	1736.124075460443	223.34518191278005	6	34	25	22	69	14
408725000	-46898.259050994704	-45388.12852473665	-1510.130526258057	-45388.12852473665	466.3369183163766	0.4525140701600468	0.8209982554199715	0.04454598778116136	0.37439374293076394	0.055082821818787715	0.025210470703381917	0.04239079046621051	1.139346556983496E-4	1.4714749861321392	5.698596636633799E-5	4.31525867193917E-8	2.0479646688928574	-1219.3793935457365	97.53858738805621	94.73826765708611	211.45442035210445	859.068122824984	1345.6710549284562	157.42607934953452	11	24	31	18	73	13
408730000	-46939.225532612356	-45403.98525418014	-1535.2402784322157	-45403.98525418014	527.589236664588	0.4167526937636196	0.7595663988889081	0.042801705140796086	0.37439374293076394	0.055082821818787715	0.025210470703381917	0.043578357852074284	1.1096160662046952E-4	1.3787905519476766	5.5979007301467354E-5	4.4574062645240734E-8	1.8655050695137128	-1209.0118908560812	567.0248986768798	99.91385582642752	269.95158657648255	1046.7880498319062	1930.4103650684574	703.4281476694448	1	51	19	31	43	25
408735000	-46936.7562578463	-45402.676582326596	-1534.0796755197032	-45402.676582326596	501.0930559863849	0.40020680856875834	0.7595663988889081	0.042801705140796086	0.37439374293076394	0.055082821818787715	0.025210470703381917	0.043578357852074284	1.1389459492648799E-4	1.4048429085433718	5.8643569382600355E-5	6.29273344919673E-8	2.1914065867079646	-1215.0648904869734	121.52682531558314	122.54334511095864	708.7510426653051	1249.9518920106589	1581.650781255833	365.9228360823579	27	31	10	35	48	19
408740000	-46932.658978047766	-45400.10912090308	-1532.5498571446867	-45400.10912090308	485.0134639461728	0.40572628891840057	0.7050174694487926	0.045217075083188625	0.37439374293076394	0.055082821818787715	0.020125661292278215	0.043578357852074284	1.132916095961249E-4	1.3158391743698234	5.467283881900938E-5	5.5950958517610004E-8	2.083151399737118	-1213.1022926887074	76.909911923223	140.4777941818646	385.7603104053329	1652.3768720977364	2205.4782965552786	343.7180483602823	37	19	13	23	53	25
408745000	-46915.87321474482	-45405.73548107873	-1510.1377336660848	-45405.73548107873	539.1556554637416	0.40572628891840057	0.7050174694487926	0.0421805765140304	0.3426937366951443	0.055082821818787715	0.020124817507219197	0.043578357852074284	1.163837757611051E-4	1.3367660754440702	5.61428980996072E-5	3.6126170043584024E-8	1.7883871530369464	-1203.6696555447006	102.94354024976597	102.45568003457666	332.23628730598887	929.8405020711692	2234.2851496715884	302.3850864056509	55	2	11	30	47	25
408750000	-46932.54729498969	-45411.0177770464	-1521.5295179432892	-45411.0177770464	557.9276728541997	0.40572628891840057	0.7245526703189881	0.03862482920787515	0.36171833217810456	0.04889495577182755	0.022622041809449725	0.043578357852074284	1.1441158503229591E-4	1.3496501183529608	5.5188590326741036E-5	2.660699951319449E-8	1.6154265262769971	-1213.5154862515183	92.41314326316927	318.75201575163356	1222.7083861142369	1377.7433509720795	2267.027095665611	322.1468705986248	65	2	18	22	42	21
408755000	-46895.83399006449	-45387.60824759308	-1508.225742471412	-45387.60824759308	518.6145674672058	0.40572628891840057	0.6545741700389769	0.039051701777622586	0.34212696860956815	0.05352160445330634	0.019090693692310975	0.040454338559229315	1.2046543138766994E-4	1.282777704653134	5.726356843389951E-5	2.5280546343830245E-8	1.5886457768232967	-1216.850256585109	140.1820660251224	441.49037985861423	492.5832059781929	1146.6801359328776	1788.8131565917413	228.03470142315004	58	6	3	34	47	22
408760000	-46924.705385146735	-45389.095719917685	-1535.609665229048	-45389.095719917685	534.9224737496813	0.40572628891840057	0.7623718641561248	0.039051701777622586	0.3398857254252058	0.05352160445330634	0.022730270434239377	0.040454338559229315	1.1546348021874143E-4	1.2892288576266817	5.7514908382862323E-5	3.0872253507512156E-8	1.5885368865231302	-1211.5896980810176	125.03251268612239	281.62311554075166	575.7501862009445	466.8743231408244	1516.4334458870503	267.1400594919238	59	1	13	3	72	22
408765000	-46944.89193583235	-45391.26493999411	-1553.6269958382393	-45391.26493999411	438.1635876464669	0.40572628891840057	0.7623718641561248	0.032659899848034135	0.3398857254252058	0.048940391534643725	0.01944164900338994	0.040454338559229315	1.1116620449496275E-4	1.2697800837495272	5.970086826612458E-5	4.802957962864076E-8	1.9350710519241414	-1217.423563410227	91.70171598417195	190.13086923140494	427.37507585934304	1064.070997139217	1877.7400506599076	698.7293071222508	56	9	4	33	43	25
408770000	-46977.22551452647	-45408.37145518425	-1568.854059342225	-45408.37145518425	514.7753365325707	0.4322637414735117	0.7623718641561248	0.032659899848034135	0.3465964160797307	0.051015676492908994	0.019404562596520143	0.04085461530397129	1.0858594024624519E-4	1.2556754725035824	6.072731629950738E-5	5.90273422612684E-8	1.9794694878017263	-1201.8680253306006	111.05397646439928	118.85722407270123	410.28965927708356	838.1282200057941	1718.6072549673029	312.3379360399861	34	23	18	9	63	23
408775000	-46982.83865488169	-45426.507259097765	-1556.3313957839264	-45426.507259097765	443.2451346101541	0.4322637414735117	0.8213697690895345	0.032659899848034135	0.3465964160797307	0.048893588689345895	0.019404562596520143	0.04085461530397129	1.0470968897721595E-4	1.303919283469067	6.0041287102519056E-5	4.0776042678340076E-8	1.7502526939519012	-1189.9283615876127	188.80270921294667	71.57744583994048	317.2486331215096	819.6833770931197	1618.4279424899496	216.56141759656165	18	38	16	8	72	18
408780000	-46967.20831261966	-45415.71363103362	-1551.4946815860358	-45415.71363103362	452.8629178355167	0.4322637414735117	0.8213697690895345	0.03749868540310917	0.35051609262767364	0.048893588689345895	0.019404562596520143	0.04085461530397129	1.0411077957370128E-4	1.2984461913388061	5.889553286604056E-5	2.8095958872991253E-8	1.5931450966817442	-1202.4283063598652	128.44445303413332	82.78873360479446	390.5154682857942	504.73786171516724	1620.1828745626588	334.78158603337494	23	27	25	1	76	18
408785000	-46935.26682191816	-45389.19170089587	-1546.0751210222847	-45389.19170089587	453.09095131495263	0.4322637414735117	0.8213697690895345	0.03749868540310917	0.34294025819180185	0.05021992966228291	0.019404562596520143	0.04103713948534937	1.0669144437794525E-4	1.3533099742212737	5.655670042174178E-5	3.861210914490201E-8	1.8211286091759933	-1215.602409394342	106.30698598438752	104.08479176092892	311.4536851995838	480.95405371428035	1822.6266904622335	351.17226248955126	11	43	19	2	70	25
408790000	-46936.47533987665	-45409.034446649974	-1527.4408932266747	-45409.034446649974	390.61169835840786	0.4322637414735117	0.8213697690895345	0.03749868540310917	0.34294025819180185	0.04939709876358133	0.01959520350145258	0.0408896628770975	1.1508073121017606E-4	1.2916305306812552	6.159583383689708E-5	3.1328188003247804E-8	1.6865305749110986	-1209.7927810609963	98.473161711047	117.95819550682971	383.7131308698567	1059.259756023627	1459.6164586254374	221.56396905470024	15	49	13	3	76	14
408795000	-46936.620778585544	-45408.770147001545	-1527.850631583999	-45408.770147001545	368.70674728004064	0.44657976517804254	0.8617264268768772	0.03749868540310917	0.34294025819180185	0.04981116665059433	0.020513527464766385	0.042224527622833324	1.1405923448565019E-4	1.3170417698548336	6.023822221298913E-5	1.926189354606016E-8	1.4242697188210083	-1214.486816627018	92.01631677861272	292.1214044828471	443.80288911628617	1343.8241827715456	1627.8152073825058	275.3889455744158	50	10	16	7	70	17
408800000	-46943.012534011286	-45403.227036485325	-1539.7854975259622	-45403.227036485325	371.2373501608625	0.42063255569205843	0.8000669476335572	0.03749868540310917	0.3528504667194958	0.053530074751092095	0.02558661266915281	0.042224527622833324	1.1070615707273509E-4	1.3222259454774	5.963702821054612E-5	3.1867758275177433E-8	1.7618954869688817	-1222.9901906523048	121.68711120315353	131.9367911681328	370.7449506593606	1410.5782354685327	1760.6282945960334	421.05579496045794	47	5	24	36	41	17
408805000	-46928.83565722126	-45400.35212419715	-1528.4835330241085	-45400.35212419715	363.78455649340583	0.42063255569205843	0.8000669476335572	0.03758301846861155	0.3528504667194958	0.05551369093555055	0.020278483837557777	0.04424683990032432	1.1440836111434639E-4	1.3982700250085915	6.084432059955124E-5	3.7308047778972206E-8	1.735979290586473	-1209.5035412530701	111.53342127409965	410.4741485783476	885.2234271666205	1450.8133246574087	432.8296127051311	198.5850051459053	64	7	10	73	8	8
408810000	-46929.41734113606	-45392.575415536005	-1536.8419256000534	-45392.575415536005	327.5737540103314	0.42063255569205843	0.8000669476335572	0.03758301846861155	0.3528504667194958	0.05551369093555055	0.02555857895681975	0.04592050445055084	1.1148978296123166E-4	1.3034827431435152	6.653791777183327E-5	2.333506930995501E-8	1.4484146611248214	-1201.804206599287	105.23908172368023	327.53479685210544	825.2974745202921	1530.2961225022468	503.46392600890647	159.011412593338	50	25	5	74	8	8
408815000	-46953.58649711139	-45404.69161340829	-1548.894883703098	-45404.69161340829	331.04130130173223	0.42063255569205843	0.78394994338433	0.03478471594569548	0.3528504667194958	0.05423683697832545	0.02555857895681975	0.04592050445055084	1.0930261727699064E-4	1.195756486069904	6.29572831948294E-5	3.146951673902746E-8	1.7250440970772982	-1217.0912459920776	112.87737932084644	520.3264209206662	1434.7422617461252	1506.3611411785787	453.3240149340432	40.935644242704775	50	22	27	48	19	4
408820000	-46927.4540670861	-45403.547046377986	-1523.9070207081138	-45403.547046377986	331.0234097567709	0.42859243082453286	0.7985025660059392	0.03478471594569548	0.3528504667194958	0.05423683697832545	0.02108387307547439	0.04592050445055084	1.1397729937950985E-4	1.3197836515984283	6.215573365668409E-5	4.940001132371068E-8	2.013161122765509	-1205.637909363965	120.25782251467517	311.609724918398	1559.7146957427813	1758.690328558215	816.785339774708	163.2328988770058	55	21	24	42	21	7
408825000	-46897.006715440024	-45384.47870918267	-1512.5280062573538	-45384.47870918267	372.11240889887586	0.4278254233890351	0.8184000356005191	0.03517618428396703	0.3528504667194958	0.05423683697832545	0.02108387307547439	0.04592050445055084	1.0822445674591306E-4	1.3493525958556971	5.757458817703698E-5	2.7050357138749663E-8	1.7418818212909966	-1206.4148372637944	88.85401140177137	541.3301919929631	1175.3361716069294	2179.3115510445846	779.0508691864172	431.14173089142554	56	17	19	38	27	13
408830000	-46914.32512389562	-45401.34930718707	-1512.9758167085547	-45401.34930718707	329.02832240826916	0.4315035831349357	0.7505754070169347	0.03517618428396703	0.3528504667194958	0.05423683697832545	0.023434358946543766	0.04592050445055084	1.1516888109107185E-4	1.2891156944067934	6.061055989524639E-5	2.4420934684807966E-8	1.6045004383207513	-1206.5636317667434	81.79529063828667	651.7364373198317	921.1570275019092	2237.9906599451056	1754.2788699434254	408.6280587540041	56	16	34	29	8	27
408835000	-46924.072102339356	-45389.50762709107	-1534.5644752482806	-45389.50762709107	312.4757602691337	0.4315035831349357	0.7976728937615434	0.03925623979644673	0.34242975135687936	0.05423683697832545	0.0187099259568697	0.04592050445055084	1.0973660560952578E-4	1.320977724815447	5.9453017088886805E-5	3.497868806019177E-8	1.8027682539621996	-1196.5095023376462	74.68523375305416	561.266189487626	1046.0750383818909	1706.0064599378882	1309.1793643967735	297.5280409189967	57	32	9	35	20	17
408840000	-46904.488524694025	-45391.430323513254	-1513.0582011807712	-45391.430323513254	296.38758925496563	0.4315035831349357	0.7866280752248289	0.038328509106890896	0.35292128519841903	0.05965078208394105	0.024474089117659595	0.03999091432294205	1.1597694146761508E-4	1.3692010628898	6.52003145838276E-5	3.865182191621303E-8	1.8252724515502285	-1189.5595628470219	86.86646488621317	493.8021520257513	757.3661592337012	1878.5760667660754	1248.255010311588	255.26051748298482	54	37	3	42	17	17
408845000	-46934.59092954221	-45409.76615846759	-1524.8247710746243	-45409.76615846759	323.2933834797073	0.4315035831349357	0.7866280752248289	0.04107230067213717	0.35292128519841903	0.0493869558853819	0.02090974948486992	0.04071763033076954	1.1578632765140643E-4	1.3283081706351856	6.360368012657957E-5	3.049324546987605E-8	1.584042491828608	-1187.009908416904	87.99416262320617	513.0907700779929	599.451807489572	1727.4315289363533	1508.732173125425	278.83324680314536	58	39	5	28	19	21
408850000	-46886.426922113074	-45376.13727350991	-1510.289648603167	-45376.13727350991	369.07802657631566	0.4315035831349357	0.7866280752248289	0.04122848243111752	0.35292128519841903	0.04864406765580517	0.020346923355942795	0.04236716374625261	1.1994164515403261E-4	1.254528744903905	6.090870973989255E-5	3.0425226278992326E-8	1.5690843814049162	-1186.6690508348777	68.52758481563	405.79764272767903	1145.0470456828962	1653.9541539908564	1418.713218586607	303.188795156155	57	34	6	37	16	20
408855000	-46942.390938794364	-45401.83263258763	-1540.5583062067292	-45401.83263258763	327.2601125726441	0.43128137520211757	0.7866280752248289	0.033475207916653836	0.35292128519841903	0.04864406765580517	0.016899566929591558	0.04236716374625261	1.1609785408378049E-4	1.2529351278543357	6.134885591132151E-5	4.238673732209491E-8	1.745565889342224	-1183.6307833984436	93.55227644887071	423.1071685114656	721.6697073154131	1799.4233170974378	999.572521612656	271.08564973489706	56	25	26	40	8	15
408860000	-46902.058328739826	-45386.85344088981	-1515.2048878500166	-45386.85344088981	325.18142343277754	0.4112137661933111	0.7866280752248289	0.03706158054375679	0.35292128519841903	0.061322892232866064	0.020399744911518337	0.042439763237110614	1.1334868801866777E-4	1.269536489234713	6.184127793733093E-5	3.6175954350148224E-8	1.7603962560065494	-1188.4917007696115	78.02033870807352	175.13834657910397	579.0240674895472	2246.55949840847	1315.8255740984612	226.01637566459215	56	5	31	44	24	10
408865000	-46934.380859841505	-45416.25284243068	-1518.128017410828	-45416.25284243068	374.70444549848156	0.4112137661933111	0.7902729617467925	0.037583930381186285	0.35292128519841903	0.061322892232866064	0.024206298230570647	0.04499001595736028	1.1602938347655748E-4	1.2563799711936345	6.33982197130721E-5	4.399501658439733E-8	1.9035021894926998	-1189.2042868265285	83.45912297772826	226.76641307024832	751.3207449129775	1681.9873289420934	918.9458058525336	337.4848382804733	59	8	12	63	14	14
408870000	-46957.993620218855	-45416.38398587611	-1541.6096343427434	-45416.38398587611	372.1336852478037	0.38878356146968257	0.6970270152858239	0.037583930381186285	0.35292128519841903	0.061322892232866064	0.016099257160472648	0.03815520642836322	1.1810628960110392E-4	1.2887057861007565	6.301966643468734E-5	6.757432953543407E-8	2.066157250691799	-1194.7672571479459	85.94989101184885	290.27630866015363	643.1825712311585	1718.921300540376	448.2263020571724	105.33410086527793	59	4	6	82	13	6
408875000	-46941.645597672476	-45409.92625760466	-1531.7193400678182	-45409.92625760466	364.1501034510371	0.38878356146968257	0.677364478333261	0.034900810437398275	0.35063787273251523	0.061322892232866064	0.017935616941748434	0.03815520642836322	1.1378607321262315E-4	1.3365673327011778	6.012249574344387E-5	4.813171171742002E-8	1.877849870462035	-1198.7485116087535	75.56888604960085	208.8898381359996	708.6852136552404	1076.0318683591317	134.4708432457119	187.1662524397605	57	1	4	98	7	3
408880000	-46927.763296334946	-45416.098511614524	-1511.664784720423	-45416.098511614524	354.5434868784354	0.3690021877576294	0.677364478333261	0.034900810437398275	0.35063787273251523	0.05797091188861405	0.022864159084394063	0.04524486466523325	1.2167138139262708E-4	1.3385033529094386	6.62154968325838E-5	2.7645466490846364E-7	3.9507768139992234	-1193.9964640338794	82.59601543019987	470.42893332143734	438.2374128069435	1405.5743063106856	313.4350795034535	352.27973518095706	58	4	8	86	9	5
408885000	-46910.183198120954	-45384.917432342285	-1525.265765778667	-45384.917432342285	316.939422708097	0.3690021877576294	0.6779854004804746	0.034900810437398275	0.33732437415601185	0.05498111791556488	0.023695051964305904	0.04433308367860821	1.1684526811600936E-4	1.3214326178927767	6.643089851077936E-5	6.049152357028444E-8	2.086571019428656	-1195.406033792255	85.81861737812225	533.8008789546612	2203.6210480282098	1193.0256604039344	357.7666322481869	166.48313923676298	59	22	13	55	14	7
408890000	-46929.14454136427	-45391.63772313836	-1537.5068182259095	-45391.63772313836	321.02363375788127	0.3686006820360483	0.6779854004804746	0.03455035083228367	0.33732437415601185	0.05076682629291604	0.02110242471053446	0.03914472819546355	1.1284915441230083E-4	1.4242008465103682	6.48895289163574E-5	7.177956442391317E-8	2.1447007536167932	-1190.5339334897492	79.37882249451548	729.4601316637192	1535.9413290140233	1337.4992783570515	256.31638525423733	101.67292241052893	60	19	4	70	15	2
408895000	-46948.34532202238	-45406.55098533085	-1541.7943366915324	-45406.55098533085	304.73023704249294	0.3686006820360483	0.6368144205811377	0.038558895655938716	0.33732437415601185	0.05076682629291604	0.01992688606879088	0.042214798769601346	1.1037470459514217E-4	1.2972754643277904	6.492359822964238E-5	1.1621199493524538E-7	2.658549612186194	-1194.554125422052	85.9696119506513	255.38925835726627	902.4522338788443	1190.9063972613806	500.5679167349201	87.64870479232289	59	1	14	77	14	5
408900000	-46937.05077013087	-45392.180055342884	-1544.8707147879823	-45392.180055342884	318.11001353232444	0.3686006820360483	0.6225418978227668	0.03261291198225471	0.32984659676724987	0.05076682629291604	0.0196310533124407	0.042214798769601346	1.1090986800607926E-4	1.3102497802068134	6.482802447555088E-5	1.0434953626272741E-7	2.501307284365116	-1188.1275996846773	76.85585837296895	429.48155263755535	1360.7769025647574	1406.4380945182359	191.8399073121916	196.30243679721386	63	1	29	62	12	3
408905000	-46914.65550513295	-45382.96710593793	-1531.688399195015	-45382.96710593793	327.1284932491737	0.3686006820360483	0.6064577231241156	0.03261291198225471	0.33883905021390925	0.05082383333084696	0.0212293617799798	0.04164451165264577	1.1704465525119658E-4	1.2745473844580597	6.81068944403907E-5	9.812931467734813E-8	2.5567780354915275	-1203.6260118188611	103.20891177688826	409.33387048910936	1400.707926264299	1351.894826121074	217.79933128589926	146.96596823201062	60	3	31	67	2	7
408910000	-46931.50187411954	-45399.08174648733	-1532.4201276322053	-45399.08174648733	337.7238301304437	0.3686006820360483	0.6160872777371663	0.03593742270307054	0.34191787972165416	0.05082383333084696	0.018579308149411097	0.043649189290416376	1.1176553031568554E-4	1.286661107913402	6.250411374803296E-5	4.2331422940171306E-8	1.8974187958191056	-1205.8893207751075	97.40422818172908	295.8812571285287	1072.2153601102082	1174.3964646346253	488.7486227781235	326.52165535813964	61	2	32	61	5	9
408915000	-46942.40552998644	-45413.343215978915	-1529.0623140075243	-45413.343215978915	324.1581318747838	0.3512171905852701	0.5687519891648235	0.04048202046052391	0.34191787972165416	0.051057208863113074	0.018579308149411097	0.043649189290416376	1.0917843271847556E-4	1.2316790395988895	6.380429711363666E-5	2.6502766791820988E-8	1.5758800293055644	-1191.5321774616646	83.99120136672084	323.324705811383	1812.1893761318343	1338.1911753188804	715.5104551147349	242.69445409444083	58	8	19	62	13	10
408920000	-46909.94175706142	-45389.17820013647	-1520.7635569249505	-45389.17820013647	340.56069126598715	0.3480636529610786	0.6258185138119126	0.03936592201610715	0.36128917176936426	0.05918357819694528	0.0208391043208563	0.043649189290416376	1.1143303363228874E-4	1.207800911519594	6.336688944386973E-5	6.228517715130496E-8	2.2178685409608794	-1186.4704805614674	89.94587310683652	403.7191600034164	1006.7264096192325	1349.6644970375505	546.6836379861692	198.73523732744536	58	7	4	85	3	13
408925000	-46945.127685162115	-45391.759996554276	-1553.3676886078404	-45391.759996554276	334.52657604846576	0.35447091782688195	0.6177428175635449	0.0362392050770472	0.36128917176936426	0.05918357819694528	0.0208391043208563	0.037429280259441415	1.1455943237736995E-4	1.2693620370279075	6.439222983364573E-5	5.3335843804313735E-8	1.9390107007735629	-1197.830218933951	69.19439060327318	507.41299014586536	1082.0436233975818	1278.173139424624	771.8243460667883	403.6949594620793	58	1	27	72	4	8
408930000	-46967.9224833898	-45407.44957962416	-1560.4729037656382	-45407.44957962416	339.70708589027583	0.35447091782688195	0.6177428175635449	0.0362392050770472	0.3673488183530308	0.05918357819694528	0.0208391043208563	0.037429280259441415	1.1117205087062965E-4	1.3277929433343498	6.526932285893283E-5	4.15953350529232E-8	1.7120212410671896	-1189.3169009638111	63.09676497276592	462.43524910256116	593.6441068644198	1123.8469614372427	1495.2628672461108	184.3415831556224	57	2	5	68	25	13
408935000	-46945.43304362154	-45410.983298220024	-1534.4497454015168	-45410.983298220024	331.1361387371455	0.36005597779043735	0.6177428175635449	0.04469961667789287	0.3581078243964081	0.055033699302657633	0.019359438846331723	0.04720542209043976	1.0828357754076087E-4	1.3177646809742667	6.157511040576883E-5	3.0800214372184537E-8	1.6692213134735934	-1198.180690282398	94.09618165255337	75.6736562666907	519.3754388448282	1060.6079641385938	1517.4419307582798	197.4684246294897	36	18	1	42	63	10
408940000	-46918.205217410774	-45398.15991691622	-1520.045300494555	-45398.15991691622	407.53172531359104	0.38099088124402586	0.7271017401194513	0.028763604335532225	0.3539207764303948	0.055033699302657633	0.02523977204267004	0.04720542209043976	1.1294989911553279E-4	1.3435387080500303	6.12730724569461E-5	4.4890795803780175E-8	1.9016590738877932	-1189.7156698865067	59.83479648413857	59.453784742764725	292.5854919821002	774.9928380453525	1825.4339817228326	249.03123293802602	42	9	9	40	57	13
408945000	-46926.531871211766	-45399.56704105193	-1526.9648301598372	-45399.56704105193	414.67134620452134	0.38099088124402586	0.6215598520519875	0.0434248481783778	0.3667346597069474	0.055033699302657633	0.018347674751732195	0.04720542209043976	1.1102810868079368E-4	1.1900576904322457	5.8927753772739064E-5	6.328532131950451E-8	2.1786452146530007	-1201.3362386430404	90.82828879016606	74.31891870257411	177.46768702419277	608.936517510344	1357.5119319246742	318.3980454235574	27	27	6	30	67	13
408950000	-46933.79623627122	-45405.81512111337	-1527.9811151578494	-45405.81512111337	391.9542172498794	0.38099088124402586	0.6215598520519875	0.0434248481783778	0.36102741583528813	0.055033699302657633	0.019901351596532346	0.041984886296476065	1.1517858609148874E-4	1.2820301755602743	5.8487176175197116E-5	3.275550665546756E-8	1.6522102784898574	-1200.6781835261852	147.01363972082652	59.26380777053942	128.68905902369764	510.80784141010645	1211.3499441719841	203.81464873464873	14	39	1	9	91	16
408955000	-46946.43813986014	-45402.53400448063	-1543.904135379508	-45402.53400448063	424.48959461491194	0.38099088124402586	0.6215598520519875	0.03274014777185974	0.3778398732183676	0.055033699302657633	0.023910662539426118	0.042724939082116276	1.099131382980976E-4	1.2831695412617654	5.589904933572706E-5	3.215416132385141E-8	1.6628420182500674	-1208.534727047908	98.88951062466407	52.305398552660115	195.0894122323732	1187.2074926105986	1450.4424606282669	129.31878374463452	19	35	2	17	83	14
408960000	-46936.213956945394	-45405.868298845715	-1530.3456580996824	-45405.868298845715	400.26759059228544	0.41857148071649575	0.797816819359706	0.04077470038323874	0.3520412733423265	0.05773123301843434	0.023910662539426118	0.042724939082116276	1.1326662525834327E-4	1.3100596975957037	5.583053540219984E-5	2.6857139397093296E-8	1.6069332858056482	-1211.5449204983024	74.51794358920469	74.35054384020806	97.0867669759655	656.8383331087332	1541.2263144196972	150.25057838867818	29	27	1	14	84	15
408965000	-46958.73248291158	-45401.8228209471	-1556.9096619644838	-45401.8228209471	411.95764755578756	0.4163070751987574	0.797816819359706	0.04077470038323874	0.3327517085421772	0.05622599276713666	0.023910662539426118	0.042724939082116276	1.140427724328164E-4	1.2876365114321966	5.644406387114253E-5	3.561091308695647E-8	1.64106760844619	-1206.4154444745511	63.51716547569886	78.22057570361139	479.9236492273789	971.8818970399282	1770.584251924771	337.05722012384683	11	46	7	1	86	19
408970000	-46933.872544779566	-45413.64575881775	-1520.2267859618185	-45413.64575881775	388.91300744346256	0.4163070751987574	0.797816819359706	0.04077470038323874	0.3327517085421772	0.05031720925107879	0.022014185921997106	0.042724939082116276	1.1709452847633964E-4	1.2580701148876592	5.521783668878361E-5	5.2475047151236214E-8	2.0074138513337623	-1200.5250588376655	73.66376419655576	43.83090922792464	223.72816413081503	661.9537087390412	1488.1645680133447	489.9991446933065	32	24	3	17	85	9
408975000	-46909.51308686886	-45412.056203346925	-1497.4568835219313	-45412.056203346925	381.8211917599364	0.4163070751987574	0.797816819359706	0.037834616249522286	0.3227393475941858	0.05473117895366475	0.022014185921997106	0.03644810297089588	1.2066571766260373E-4	1.277893912966729	5.62212058043982E-5	3.645868132642203E-8	1.8200642850986262	-1197.0552294356276	73.68936718799354	48.25822424126768	255.4920511361589	661.3640500057882	1544.3494573478145	205.1456379962206	38	17	4	17	77	17
408980000	-46888.897756076	-45392.652416011784	-1496.24534006422	-45392.652416011784	397.8668138189802	0.4061291901398654	0.7038360258391845	0.031929492486400035	0.3227393475941858	0.053687656095615065	0.022041520101477897	0.03644810297089588	1.175040601092562E-4	1.3061094915565494	5.2657492487843435E-5	2.6343710633053196E-8	1.7159147781781465	-1208.6751790449327	115.8739691990202	36.51401265536349	193.51884423464404	911.3564579822659	1863.1922967260964	489.2383999951721	26	25	4	25	72	18
408985000	-46928.50716385417	-45415.154546303085	-1513.3526175510817	-45415.154546303085	367.2112630192925	0.42507060004984887	0.7621040419207915	0.03533504103557916	0.3227393475941858	0.04915914168478957	0.019657877601491652	0.043088809229832235	1.2081565150987878E-4	1.3463011329179098	5.3376669446491994E-5	4.459862299324756E-8	1.974541837216219	-1208.7285767912813	108.05852576167993	43.71211456388339	332.70163177125517	378.4223030365051	1633.0767445412964	320.86392926923986	28	25	6	3	90	18
408990000	-46911.337639056735	-45416.1370360914	-1495.2006029653355	-45416.1370360914	377.4893916489832	0.42507060004984887	0.7801832273482275	0.038514355328979455	0.38325061735093185	0.04915914168478957	0.019657877601491652	0.043088809229832235	1.2552192241074026E-4	1.395673659356663	5.42103007746546E-5	3.2068366708174936E-8	1.715389486119273	-1214.4492233999003	63.356373058165765	54.796834733755794	138.39496245957037	313.24013967416397	1315.9358322530754	169.906488464927	25	28	1	3	100	13
408995000	-46915.78122398024	-45412.42144785281	-1503.359776127432	-45412.42144785281	359.16608957237867	0.4176992095042275	0.7801832273482275	0.038514355328979455	0.31045447354980826	0.04924947513383867	0.017790071494473248	0.04852040068460643	1.2338926993944735E-4	1.3357127261857002	5.379603057355904E-5	3.519113598575253E-8	1.7207432161224954	-1205.716333443727	29.849482303511998	57.95010171194757	153.9302844329369	679.080391980274	1210.1160323026802	119.29755155428724	3	48	2	6	97	14
409000000	-46923.67337986684	-45415.51109961137	-1508.1622802554703	-45415.51109961137	391.76144319016964	0.40929414632982564	0.7801832273482275	0.03462490291656081	0.3459029990421454	0.0611660591443668	0.016921019934459224	0.04200147623291812	1.2003641976228648E-4	1.3343380732522252	5.274416618042104E-5	3.2927267785499124E-8	1.7411451215777067	-1213.7513021015693	23.617268257005815	53.75924290213047	243.21004300084235	467.6424814435338	1678.0887711997448	129.08993794181515	1	47	7	1	103	11
409005000	-46932.925822795514	-45398.252945052445	-1534.672877743071	-45398.252945052445	402.5210529569548	0.4170383891763038	0.7132639759708735	0.04339573938920751	0.37574731227005426	0.054277574853025146	0.017953062971010007	0.04511115168675992	1.1504045444311263E-4	1.3252868543333978	5.3778389865434145E-5	3.171601372121135E-8	1.674352046119005	-1213.9803293685966	15.028476273268616	69.67059155220666	251.10866256456274	420.9617591207265	1650.7863710574416	165.59625172454378	1	52	4	2	100	11
409010000	-46927.42702876572	-45402.72986401422	-1524.6971647515036	-45402.72986401422	409.1611341736715	0.41270022628978503	0.7591472914824018	0.04339573938920751	0.37574731227005426	0.05338759250625444	0.018325623003516183	0.04511115168675992	1.1326506727535275E-4	1.3670863672207347	5.51359319422128E-5	2.9457509497824663E-8	1.5924653836542602	-1200.4268290568637	87.01725197544727	61.255551064991984	92.4966096843956	343.10124387215035	1524.3421060450464	126.03870040818076	24	28	2	10	95	11
409015000	-46949.491815795845	-45402.21509122738	-1547.2767245684647	-45402.21509122738	418.6400168910511	0.4357427538557617	0.7591472914824018	0.04339573938920751	0.36632829718469523	0.06044534174981606	0.018325623003516183	0.04511115168675992	1.0951521414398255E-4	1.3011173736272212	5.3381725383709956E-5	3.515682760306016E-8	1.6928097044417343	-1214.5096884694835	68.56304207238942	89.7279821771567	237.6849914259834	690.8809059302796	1770.0411254627793	185.57438306207084	23	34	3	30	68	12
409020000	-46925.47303812338	-45399.61568717966	-1525.8573509437226	-45399.61568717966	457.88932337911933	0.440093014445984	0.8929109082512385	0.043016989624521135	0.3873972187690168	0.05284481082803802	0.02370956817646004	0.042587946739310004	1.1557297718747827E-4	1.3232932740740295	5.496826417174646E-5	2.6925129657802977E-8	1.5791012646020814	-1206.2443508394254	69.31962899254123	100.59172916900212	62.45587894696419	543.8612491556374	1341.340308156424	308.8548543065829	18	21	20	12	88	11
409025000	-46955.66956952037	-45401.28563291075	-1554.3839366096179	-45401.28563291075	452.82213274908173	0.4337171854726793	0.7701507125240025	0.03452884297355765	0.359874052253384	0.05743374553647757	0.02370956817646004	0.03896885040102749	1.1153004841475797E-4	1.3264956764483753	5.025215128687643E-5	5.789533783361253E-8	2.0248068787185973	-1211.1479314005353	60.4634727186721	57.235426506282415	162.8972533952644	487.6523008178383	1621.8977929953428	202.80929034915025	5	50	2	14	88	11
409030000	-46951.269764883495	-45416.12068419511	-1535.1490806883833	-45416.12068419511	474.44625004627886	0.4157202522037199	0.7748641579642209	0.04069980058435945	0.359874052253384	0.05743374553647757	0.02370956817646004	0.04714876831367837	1.1809363023113332E-4	1.327821159048497	5.2250671975389906E-5	9.763354004963125E-8	2.7220333655315723	-1217.167883855035	67.79038784695533	74.01758647992484	161.8525173723235	427.89606877819716	1422.9297036174285	134.00437858457784	46	6	5	14	88	11
409035000	-46934.39536582669	-45398.436881136746	-1535.9584846899422	-45398.436881136746	437.500096394843	0.4253958714752401	0.7748641579642209	0.03448701956873813	0.36988579308779257	0.05743374553647757	0.024854202565374524	0.03907056716001341	1.0765247724834969E-4	1.271369830852974	4.902264924535167E-5	4.0756624746766896E-8	2.01627670372491	-1215.1858603349783	47.87224158229938	77.61924428070671	205.1138509924814	712.7737864416389	1825.6657593358898	168.15302057846282	9	49	5	20	78	9
409040000	-46947.33586022811	-45400.411202278585	-1546.9246579495193	-45400.411202278585	415.7962449935245	0.42606935765699905	0.8180730427906017	0.037003317480124906	0.36988579308779257	0.05743374553647757	0.025890151607544456	0.03907056716001341	1.1855665099083586E-4	1.2594112497350205	5.561227445806868E-5	5.068420535732064E-8	1.8213034993378863	-1196.1692589231607	61.354352418405725	58.497140959485506	197.12245954196	840.3443800751323	1763.8519918972847	209.2754928795531	23	32	11	15	74	15
409045000	-46975.20254856752	-45424.20533720875	-1550.9972113587687	-45424.20533720875	491.33111546747335	0.42606935765699905	0.8368534565123129	0.03353322683937958	0.37176315885992206	0.05743374553647757	0.025890151607544456	0.04073830924299058	1.0864325129415502E-4	1.2394846846301515	5.2164704584153544E-5	1.26806902727261E-7	2.8045381265954012	-1190.404664745927	51.1252779712701	78.02420804733207	509.6340981089679	1308.5306248325587	1757.857203051608	171.0042239399873	39	23	2	38	52	16
409050000	-46957.00185679318	-45411.941063639795	-1545.0607931533843	-45411.941063639795	486.39926251991244	0.42606935765699905	0.797977471774037	0.03353322683937958	0.339154775191707	0.05419379268026912	0.025890151607544456	0.042000747748055525	1.1207222135481831E-4	1.1772815124561355	5.6247697249292556E-5	1.1511546937981843E-7	2.765344997214215	-1192.1059466784798	77.78622970522518	128.28994689201778	578.5922170809372	786.120718574458	1601.4749997083695	293.6618258800139	56	5	1	40	54	14
409055000	-46974.516749431	-45401.31907660347	-1573.1976728275358	-45401.31907660347	370.4039856554324	0.42606935765699905	0.7207170430869057	0.037815447681089145	0.3549395711102847	0.05419379268026912	0.022569463543925892	0.03837193326308787	1.0820564671616335E-4	1.2859479985759434	5.67407518951459E-5	9.408808975636259E-8	2.2945112314331255	-1190.7034256543147	70.99105667220104	154.52371201739814	739.3665917218342	1069.8143399331077	1587.2579654179076	306.68001662536494	53	8	5	8	81	15
409060000	-46981.19334034621	-45413.356927713336	-1567.8364126328747	-45413.356927713336	369.0410130159302	0.42606935765699905	0.8504382654523753	0.037815447681089145	0.3549395711102847	0.05419379268026912	0.022569463543925892	0.04408483156375007	1.1194370859749608E-4	1.2467847701806511	5.8794490926604876E-5	9.042457206995395E-8	2.137638571225255	-1174.3434895827	64.47539396429865	153.16064720458542	538.7459019500485	733.6280654040979	1313.413607805324	200.12676113518927	58	1	3	16	82	10
409065000	-46944.58152103158	-45391.57447269372	-1553.0070483378586	-45391.57447269372	369.27116509076103	0.43712814713961456	0.8504382654523753	0.037815447681089145	0.35202960536011224	0.05419379268026912	0.022569463543925892	0.04782744409274035	1.1010044649189797E-4	1.2277774288260501	5.809623873034108E-5	5.6147332460169535E-8	1.9239732722632166	-1180.1473957553183	44.88437103597205	98.0003476500964	296.1151517731707	920.1874539895127	1245.229074406402	237.53291028463985	53	2	7	20	74	14
409070000	-46937.194490208945	-45389.039701182846	-1548.1547890260995	-45389.039701182846	376.13610797083544	0.41635715821984987	0.8504382654523753	0.03932938456233653	0.35202960536011224	0.05925791748588496	0.022569463543925892	0.04782744409274035	1.1138607832783901E-4	1.2381003664504775	5.694743668028027E-5	6.320923733855848E-8	1.9776852786867374	-1168.1117521891188	45.06313591280454	148.6186089043965	710.1585132205099	1250.2286005937378	1560.8447221936958	139.89001717197002	57	7	3	20	69	14
409075000	-46932.22608069061	-45401.02562964228	-1531.2004510483328	-45401.02562964228	385.25146321922205	0.4085964014584112	0.6864043631991127	0.04239452829491045	0.35202960536011224	0.05925791748588496	0.021872969625277457	0.04782744409274035	1.0876341347540649E-4	1.2008450121946874	5.764699827622617E-5	5.1423181304984474E-8	1.8875794181403778	-1164.6958566395285	40.992050097040405	51.62505322337337	186.41391406730418	541.8626486359364	1633.8919049055862	223.2838349763134	51	4	6	10	87	12
409080000	-46939.04312999358	-45401.90269688649	-1537.140433107091	-45401.90269688649	397.4510950650633	0.42092420934750313	0.7582396436441904	0.04239452829491045	0.35202960536011224	0.05814793510874769	0.021872969625277457	0.05234235322595193	1.0885288935218657E-4	1.258968487813092	5.673619272120627E-5	6.58595542769747E-8	2.0783950896360177	-1172.0466743148652	44.49031194934489	57.246256157236616	448.5733008095264	1123.3549446980635	1418.405098524721	216.54219587876636	51	8	14	18	68	11
409085000	-46947.753741273395	-45383.868527476916	-1563.8852137964761	-45383.868527476916	393.3360668579897	0.42092420934750313	0.7582396436441904	0.03801811586912938	0.33938174993644415	0.058213492275164834	0.021872969625277457	0.04640779293348155	1.0275686268710527E-4	1.2590521271064958	5.605445518562324E-5	5.088486741834461E-8	1.929832504348388	-1181.7200159342638	45.77103450018258	174.4410194692778	966.357706330097	1760.3262491218952	1605.5820731406407	146.3693480518422	55	4	22	11	66	12
409090000	-46926.686005617776	-45398.15164115273	-1528.5343644650482	-45398.15164115273	385.0222628507821	0.42092420934750313	0.7624545666188145	0.03801811586912938	0.36260875101044304	0.05782677997274906	0.020254324343571377	0.04519675371347545	1.0802847165304086E-4	1.2643274540808647	5.716904005651626E-5	3.765797128432734E-8	1.7560431622897241	-1179.6249790302709	56.69502831219534	143.34558175548813	680.8528164996701	690.5251499628895	1517.781579128426	69.71766771518985	55	3	6	21	71	14
409095000	-46951.607092737795	-45407.85978530895	-1543.7473074288416	-45407.85978530895	373.1646336555418	0.42092420934750313	0.7624545666188145	0.03801811586912938	0.36260875101044304	0.05782677997274906	0.023695862869466247	0.04054631020017511	1.0681487140609084E-4	1.2536891772999716	5.543443855134274E-5	3.1018122342112994E-8	1.638082528333093	-1190.5400316942114	64.29975807308134	155.98260352546174	458.481058049074	790.7415818536202	1945.0054104975945	239.77648490437878	57	4	12	13	71	13
409100000	-46947.52300710853	-45392.690254152825	-1554.8327529557098	-45392.690254152825	403.60725754879707	0.42092420934750313	0.7577035443496882	0.03801811586912938	0.36182644754615656	0.05782677997274906	0.023695862869466247	0.046264225016514594	9.76375184939358E-5	1.1818459011326712	5.535504183841379E-5	1.978769268306668E-8	1.450606606774614	-1194.8108768960844	65.60016446932183	57.08502862758284	396.80279833664395	797.8804988486471	1960.9665552436209	420.3885288256906	41	17	20	22	57	13
409105000	-46961.782972440335	-45404.7757955592	-1557.0071768811351	-45404.7757955592	412.06610418839574	0.45361959329644846	0.9731729745080924	0.03801811586912938	0.36182644754615656	0.06049003722448901	0.023695862869466247	0.046264225016514594	9.649773205797233E-5	1.1742846955541026	5.640630468565222E-5	2.8044191145340363E-8	1.6271005753696077	-1183.294547503324	90.3046892689997	54.983490296883325	195.7039260147277	548.366183545786	1736.7807334068018	193.28105412090827	47	11	2	18	78	14
409110000	-46964.08553564288	-45404.836340035356	-1559.2491956075212	-45404.836340035356	412.55090546134244	0.44236611322717134	0.7559198591813624	0.03801811586912938	0.36182644754615656	0.05447423242479017	0.026445821144542365	0.046264225016514594	9.54136410407847E-5	1.2756209244435976	5.513437871596193E-5	2.0925299660732917E-8	1.4400108010317076	-1185.8527134999472	68.05416115049002	67.35919645967597	136.30108037559086	283.1781771883241	1520.21300170066	146.92409309207383	50	8	3	17	78	14
409115000	-46953.07292088312	-45406.660110908364	-1546.4128099747538	-45406.660110908364	386.601494893653	0.40404747569708777	0.8258236219489914	0.03980561820066752	0.33911597216034856	0.05447423242479017	0.026445821144542365	0.046264225016514594	9.578561034936086E-5	1.2448204970729924	5.429496844888601E-5	2.4606326456939557E-8	1.6290195559748557	-1190.5973811212605	95.35846495188399	189.00329698039525	68.86270776300566	352.1944859608321	1864.3283924145478	100.02227723941809	33	3	22	20	78	14
409120000	-46944.337463125245	-45400.3036188794	-1544.0338442458446	-45400.3036188794	382.3116515899488	0.44203963768916743	0.8039433591558135	0.03980561820066752	0.33911597216034856	0.05447423242479017	0.024711501752074188	0.0379264116638986	9.363384009923034E-5	1.2520788295952743	5.284340998392605E-5	2.6540134046927995E-8	1.6664666475329235	-1189.9779918222384	92.96582695035555	41.845864801536635	58.00759397395023	248.5973067512795	1675.8637619708902	223.01686658107843	33	8	20	15	80	14
409125000	-46969.36209058106	-45407.99850614105	-1561.3635844400153	-45407.99850614105	355.00437008652045	0.44203963768916743	0.9146050624626164	0.034939944673999676	0.3285363063823843	0.04575951412583215	0.02076975538727518	0.0379264116638986	9.892262000522084E-5	1.2070104166396787	5.506186915295417E-5	2.432815025005661E-8	1.5481406402666003	-1204.4082354110578	202.8391378205733	36.98316223391866	73.22266850797784	344.57323707353584	1523.8124788123164	108.50543201652094	19	15	24	15	83	14
409130000	-46956.60624518937	-45398.76399135317	-1557.842253836196	-45398.76399135317	381.6006026151086	0.4520459495361688	0.9146050624626164	0.03494180684197735	0.3285363063823843	0.05642519063527876	0.02076975538727518	0.0379264116638986	9.706627461486223E-5	1.2993440752371253	5.42354895560361E-5	3.4717125703475166E-8	1.8132913836271258	-1206.3159849005067	111.03539693464829	47.65648497203355	156.80657690768774	626.8939763149089	1594.2223885032442	259.74673827933333	37	23	2	10	85	13
409135000	-46982.46665470981	-45413.20744452839	-1569.2592101814255	-45413.20744452839	396.3406110154993	0.4520459495361688	0.9146050624626164	0.03494180684197735	0.3285363063823843	0.04279410726792344	0.02076975538727518	0.039925831803531715	9.50342568546002E-5	1.3350053496191432	5.4255848482130043E-5	3.283471230945882E-8	1.743965030710685	-1200.6815582426884	136.26420511662437	109.4561800666131	70.75866232585497	268.8313956642647	1593.3439205264121	127.36775748893496	30	7	23	13	85	12
409140000	-46963.8220601713	-45420.35712624196	-1543.4649339293405	-45420.35712624196	368.9517120756717	0.44498617049656275	0.8032459003634708	0.03702365101891393	0.33986502224242704	0.06738228040585827	0.02076975538727518	0.03984962674025092	9.807352434927039E-5	1.2781655906635871	5.7281833404504854E-5	3.706522421938178E-8	1.9075477173805397	-1196.2832512325972	217.34541534681037	122.52536025175668	81.76615623977794	258.8548989396066	1091.135824311443	136.88374909503335	10	18	31	15	82	14
409145000	-46950.49829817508	-45418.39728550736	-1532.1010126677247	-45418.39728550736	361.57804070160614	0.4483415752880214	0.8523026953853339	0.03702365101891393	0.33986502224242704	0.041771283434763	0.019764041991064702	0.03984962674025092	1.002027629906744E-4	1.3238111238964398	5.5674382368326E-5	4.420394153291493E-8	2.102389110568303	-1205.5863508512855	74.4067990479049	88.18872253554687	93.24016967204578	469.1397060941309	1671.566801482457	109.80599115462667	15	21	19	17	84	14
409150000	-46973.39754542466	-45418.448991720485	-1554.9485537041733	-45418.448991720485	381.00463109294316	0.4483415752880214	0.8523026953853339	0.037918209363389466	0.33986502224242704	0.06077501847995533	0.020616577249669962	0.039688324986814814	9.793614666096928E-5	1.3099622829091029	5.62661123209555E-5	5.25022681111509E-8	2.1674756809362443	-1211.028308921761	184.9647169060269	69.1571556003679	98.35192096321381	345.4449016128929	1406.104952792861	173.0650500864306	31	8	19	10	86	16
409155000	-46963.170031575	-45403.49891861987	-1559.6711129551265	-45403.49891861987	362.0791247954581	0.4483415752880214	0.8523026953853339	0.03681515292912946	0.33986502224242704	0.053368447913556744	0.021008966979526228	0.039688324986814814	9.967003853154183E-5	1.3814131606629265	5.668328818008825E-5	6.32321380121709E-8	2.228202933852755	-1215.731146553623	123.96459860684016	52.02445087847541	207.50170528774038	328.26812135812406	1235.2016540829072	140.93620225726326	40	9	1	21	85	14
409160000	-46947.92613163145	-45422.51178994368	-1525.4143416877698	-45422.51178994368	319.8911405834478	0.438669287578049	0.792042724212333	0.03681515292912946	0.33986502224242704	0.053368447913556744	0.019544791692767162	0.039688324986814814	1.0045799229542784E-4	1.307873782911332	5.993424190709474E-5	2.5136799160236367E-8	1.6430571511200875	-1201.7255312590817	86.9041922049551	59.30724280812456	102.47755444351534	427.4901451885446	1554.7661253812526	143.20281877430253	40	4	10	20	84	12
409165000	-46929.92073641206	-45399.5705255692	-1530.3502108428559	-45399.5705255692	327.3307200509973	0.43038851172565745	0.792042724212333	0.03681515292912946	0.33986502224242704	0.052093169892215206	0.022078927329458937	0.039688324986814814	9.797157621106583E-5	1.2283759643419818	5.729731314307902E-5	4.814336799568639E-8	2.2483854913381545	-1212.4812078881487	83.5360149786476	105.2770428956896	209.13053137513384	782.2459663376075	2126.0217291350473	204.68120827942994	11	41	12	12	79	15
409170000	-46945.28963547065	-45404.854261673216	-1540.4353737974388	-45404.854261673216	338.1296931090299	0.42708862999451663	0.7764247477821052	0.03681515292912946	0.33986502224242704	0.052093169892215206	0.01895316601883999	0.039688324986814814	9.624781304688138E-5	1.3133890415470846	5.52839035514497E-5	2.0396197413710442E-8	1.534207648659559	-1208.6626749377328	84.63639277602014	56.924178463979175	97.33936445162081	433.84272267101613	1491.2144292353885	154.99093363807998	25	1	29	12	89	14
409175000	-46952.62287111847	-45408.41514593998	-1544.2077251784888	-45408.41514593998	325.7111436374193	0.42887121395112143	0.7764247477821052	0.03532334395277152	0.34660221698111726	0.052093169892215206	0.01895316601883999	0.039688324986814814	1.0739448386347122E-4	1.4116256654834363	6.260522496839979E-5	7.341575512792216E-8	2.124238258312223	-1185.7468129735084	40.59757076764047	50.43500309130115	74.39118100653619	375.10838544484767	1349.1606375552556	188.71705325901527	1	11	47	8	87	16
409180000	-46977.96206575102	-45406.724811426284	-1571.2372543247336	-45406.724811426284	318.6294725728755	0.44378024837615426	0.9990277355053196	0.03532334395277152	0.34660221698111726	0.052093169892215206	0.024109045362119594	0.0375756427726202	9.965682207790153E-5	1.3599452149914137	5.989323729730623E-5	3.6269768056634024E-8	1.716728697596809	-1194.6159481372101	109.15724356778271	104.73396976056736	94.83662320756683	313.5336744548512	1389.0541880478784	100.50905193872433	6	14	36	12	87	15
409185000	-46951.84948702153	-45395.26916949903	-1556.5803175224985	-45395.26916949903	336.3041191133933	0.44378024837615426	0.9990277355053196	0.03984592573373626	0.35963519149782264	0.052093169892215206	0.024109045362119594	0.0375756427726202	1.0871776853639694E-4	1.2980681919328947	6.379635334443013E-5	2.8890218023286444E-8	1.5869753910874407	-1211.0606890636536	247.70680539659477	132.67796024933293	125.64055539446059	785.4589408503052	1861.49936401368	150.23511086727598	2	32	25	25	75	11
409190000	-46978.9779244825	-45430.30571554438	-1548.6722089381117	-45430.30571554438	312.780904955443	0.44378024837615426	0.7752563867657262	0.032484238022454814	0.35963519149782264	0.052093169892215206	0.024109045362119594	0.03905694841403721	9.896807082984604E-5	1.1919000272255127	6.34571262027062E-5	1.1742081699297187E-8	1.202477805790264	-1200.3252805924867	75.55302356312447	95.86556450839659	641.5617601291533	521.1415029848017	1500.8324745048333	126.72313514110955	52	5	11	13	78	11
409195000	-46965.72504889968	-45411.37500624634	-1554.3500426533446	-45411.37500624634	314.9264839627378	0.43600361408146066	0.7752563867657262	0.032484238022454814	0.38212813022699355	0.052093169892215206	0.024771753593476397	0.04795548791030065	1.0694829072956018E-4	1.2488954407875528	6.272538731342369E-5	2.2252672238331793E-8	1.4342052785986812	-1197.0704351878298	68.36204415293376	54.1478681583876	492.6900621324259	1089.8598208247295	1635.3008875617452	140.0265213195757	51	6	9	3	86	15
409200000	-46997.03238458378	-45406.29938964198	-1590.7329949417983	-45406.29938964198	298.0496296922993	0.43600361408146066	0.7752563867657262	0.032814601025199897	0.33363604270110303	0.056459947914317674	0.024771753593476397	0.040142928111653854	1.0021118038566706E-4	1.1562910461747327	6.212745684329104E-5	2.9414439177015955E-8	1.5841983841766307	-1200.6932340658955	68.04438534657082	359.32662773620194	1452.6091379079912	1144.7257333476002	1236.2139229789245	113.9344310834322	53	11	5	8	83	10
409205000	-46976.88890764939	-45416.1407762508	-1560.748131398584	-45416.1407762508	337.64030360568796	0.4015560925078408	0.6932136634782606	0.040114057484598925	0.34978789915498587	0.056459947914317674	0.024771753593476397	0.040142928111653854	1.0591474138950217E-4	1.2629383282350408	6.231599594112441E-5	2.7179053856978188E-8	1.5409826525951464	-1206.526747240824	94.60114759078994	409.3263462014819	856.02680420192	1571.9517712294153	1612.71081170569	133.57121231852386	54	8	31	3	63	11
409210000	-46954.721857995064	-45404.48288559278	-1550.238972402284	-45404.48288559278	364.4652161121879	0.41558373803950055	0.6932136634782606	0.040114057484598925	0.3561950796230852	0.049318125752355405	0.024771753593476397	0.040142928111653854	1.0789658641550983E-4	1.2898600847779547	6.403150900122914E-5	3.193855803882597E-8	1.6153016614511182	-1192.296497508849	96.91398805606565	759.343209216977	1629.676884122465	879.3924887761837	1451.9547950268218	175.61527723583393	58	8	3	14	72	15
409215000	-46921.97735683226	-45400.26345939433	-1521.713897437936	-45400.26345939433	294.9374883799396	0.380247951041945	0.6932136634782606	0.03840282548332047	0.3561950796230852	0.053508353805756255	0.02402655649385468	0.04196828331155634	1.1042128502391118E-4	1.2604746593434466	6.688937730752767E-5	2.532620853779211E-8	1.5453779681021373	-1191.9015809634159	90.42211163993431	359.5085018826367	824.3119785973091	1261.1222970663953	1136.534932072783	282.4857921914229	57	9	9	6	73	16
409220000	-46912.56453313975	-45393.60034668854	-1518.9641864512164	-45393.60034668854	282.3341797982953	0.380247951041945	0.661853892934388	0.03840282548332047	0.3561950796230852	0.053508353805756255	0.02402655649385468	0.04196828331155634	1.161844566463467E-4	1.3329377092329775	6.696992731668195E-5	3.306014315833914E-8	1.6169824208834318	-1189.3819462594597	125.09394880093566	77.8588911906418	244.48485623112904	900.1505779536247	1221.9029976651707	76.28012368067839	34	22	7	11	84	12
409225000	-46922.52379161372	-45418.658022887364	-1503.8657687263544	-45418.658022887364	319.04262394800224	0.380247951041945	0.661853892934388	0.03840282548332047	0.3791327566710068	0.053508353805756255	0.02184118505053862	0.04702881825042745	1.1541898594859174E-4	1.3228082858974888	6.639898682634561E-5	3.4340584314146444E-8	1.6946055977601102	-1177.7431262897858	75.48570857088123	238.84556359422768	825.6614326976079	1324.2562579611242	1466.0179356808146	85.42949731459152	57	5	10	13	70	15
409230000	-46928.28292142565	-45420.31936031413	-1507.9635611115168	-45420.31936031413	328.2524358165331	0.3857365570277599	0.639055844503157	0.03840282548332047	0.3791327566710068	0.053508353805756255	0.02184118505053862	0.04702881825042745	1.2460107277513957E-4	1.3377441522197964	6.863048043461898E-5	3.846382822456028E-8	1.6709519323517674	-1175.5370641398208	68.59331059339473	153.63103116100413	925.6458393998154	999.581487151221	1292.165633999933	111.98979681178551	55	9	14	12	66	14
409235000	-46942.33744405002	-45419.02602223024	-1523.3114218197836	-45419.02602223024	355.1976589778352	0.38989054122346606	0.639055844503157	0.04521739586665785	0.3791327566710068	0.05926551875752502	0.02184118505053862	0.04027921269368286	1.2170582859722787E-4	1.1613625091581967	6.911881957000938E-5	3.834296418904476E-8	1.6026320257515563	-1168.8373264541979	81.1026161083126	177.21749570663246	194.28142248994413	896.4348468899219	1306.8072473258262	193.03913323124644	61	3	3	23	62	18
409240000	-46931.28322448427	-45422.50611379604	-1508.777110688237	-45422.50611379604	333.37402887792933	0.36373361753137706	0.639055844503157	0.03288833016344903	0.3518314028169147	0.04937904534551171	0.02184118505053862	0.046136591102814234	1.2631117110509926E-4	1.2950073086612846	7.076960027697683E-5	4.134929934919309E-8	1.61310575343498	-1164.6105322596584	60.64561464329086	151.05953158939204	273.54791292419156	872.6333028250065	1356.355899087999	224.54987119594915	54	7	5	10	76	18
409245000	-46933.531524899176	-45423.21909690208	-1510.3124279970923	-45423.21909690208	355.94944348377567	0.3797153977888362	0.639055844503157	0.03288833016344903	0.36060001142758347	0.054845903159630775	0.02184118505053862	0.046136591102814234	1.1490947316200045E-4	1.245275978521288	6.538919711801441E-5	8.523086395335282E-8	2.30773753369553	-1151.162500568708	59.24923935028442	56.31615488634068	101.24895337865632	375.3273084085195	1330.742643903172	137.90157026596185	41	17	4	11	82	15
409250000	-46960.71599330902	-45426.81167740767	-1533.9043159013495	-45426.81167740767	324.58795574694426	0.3797153977888362	0.672984483670818	0.03288833016344903	0.36060001142758347	0.059346355112955496	0.0218284265145798	0.0496191693788241	1.2169355298831908E-4	1.3402648503129888	6.94545215178711E-5	3.896326993370359E-8	1.4922750928153041	-1157.3000982259944	66.28047653874161	73.8704027796825	163.54560236957582	569.7222507211993	1336.1812354309027	156.36343430572194	6	45	13	8	80	18
409255000	-46928.87431656425	-45401.77003740991	-1527.1042791543443	-45401.77003740991	338.3494694739059	0.3984593849389672	0.7165627677518506	0.04041774067542669	0.36060001142758347	0.059346355112955496	0.0218284265145798	0.04891412793844021	1.273952399407792E-4	1.3676995638439715	6.935689018881747E-5	8.766752664048689E-8	2.1376868456208067	-1168.3104548970239	73.39434099856415	77.07781325257888	301.7539447877302	536.9039455580202	1254.1199776835933	81.15793273294085	10	52	1	19	72	16
409260000	-46907.223363515266	-45402.52018080792	-1504.7031827073417	-45402.52018080792	358.76957066818005	0.41092036027709317	0.7658331805085706	0.04261356331283291	0.36060001142758347	0.06000337256095711	0.0218284265145798	0.04360362235806182	1.314270317065748E-4	1.368707065537549	6.948173912628625E-5	7.798166335416458E-8	2.0450576096981927	-1176.6169439273208	91.97004546758431	77.20915935258121	487.75150018327497	1079.6687000084553	1074.0918860977326	122.0241195276633	21	39	1	21	71	17
409265000	-46910.21686264058	-45409.7077557613	-1500.5091068792765	-45409.7077557613	356.782418449155	0.41092036027709317	0.7658331805085706	0.04261356331283291	0.34570810953147474	0.06000337256095711	0.0218284265145798	0.04360362235806182	1.2808642313597878E-4	1.3514019490445788	6.42694182456383E-5	4.712451667797795E-8	1.8250474312939782	-1191.4662014771704	42.42925243160896	75.57228359627281	183.01824958102083	387.5312200566024	1387.36846540536	227.59693198776642	27	20	11	13	82	17
409270000	-46915.57882417425	-45416.47517949838	-1499.103644675869	-45416.47517949838	317.71950999289476	0.41092036027709317	0.846576048561563	0.04261356331283291	0.3736506206478431	0.06000337256095711	0.0218284265145798	0.04288578591318292	1.3305779641008007E-4	1.34315612452648	6.619139233313521E-5	6.897060544261945E-8	1.9933807674316897	-1177.4576112427958	55.803312446206775	66.84413264349391	77.94236950467044	665.5151863934664	1537.1996526818148	283.3664461247899	10	29	23	8	77	23
409275000	-46903.108611682044	-45405.78184477519	-1497.3267669068548	-45405.78184477519	332.4982901062838	0.41092036027709317	0.6445755223680312	0.04261356331283291	0.3566368941633274	0.0544179762553789	0.0218284265145798	0.044008587978343644	1.299898176059358E-4	1.434347314899672	6.173733799018408E-5	4.635706716567201E-8	1.7531018509581062	-1174.610418739074	73.08238486031509	73.73700339488911	170.93481949199168	1067.0544024036578	2455.8433647183597	417.76521708528946	2	55	5	38	46	24
409280000	-46900.506337842286	-45412.610384188294	-1487.8959536539905	-45412.610384188294	378.21477548172726	0.39952599711838693	0.6445755223680312	0.03192899035135	0.3488831329040957	0.05439389690848125	0.0218284265145798	0.044008587978343644	1.2670882551875164E-4	1.403943965837021	6.119693461326853E-5	5.355479264424379E-8	1.949172939281142	-1179.6189109867423	97.9119202924594	75.50340559831899	163.08566745965652	781.794977169853	1851.0317939402275	219.43388750262372	14	40	10	45	41	20
409285000	-46894.792934939665	-45417.54845736033	-1477.2444775793333	-45417.54845736033	351.53126643129775	0.4329990895672304	0.8704235939980847	0.038027412068670975	0.3363641322692444	0.05439389690848125	0.0218284265145798	0.044008587978343644	1.3597687384149957E-4	1.318912527332958	6.594471237974714E-5	7.146171342796116E-8	2.048452978440402	-1165.3749931556965	25.150438203821597	96.50255396886789	386.64295858153827	963.8888434370765	1475.304145324984	244.5111466023933	10	50	11	35	43	21
409290000	-46901.61390623561	-45410.24228197335	-1491.371624262261	-45410.24228197335	362.9308613403738	0.4329990895672304	0.8704235939980847	0.038027412068670975	0.3363641322692444	0.05439389690848125	0.023825705928184285	0.044008587978343644	1.2758618470007927E-4	1.379369371294549	6.296667280201798E-5	5.23626269288685E-8	1.801092799794219	-1166.878958941428	40.964390910553384	115.13443597939428	429.3788648516863	1060.6456683079111	1775.2836204964624	236.71223553542944	13	46	11	40	39	21
409295000	-46902.55587289465	-45401.83715278289	-1500.7187201117567	-45401.83715278289	380.6776440981838	0.41574582018485196	0.8326557904230275	0.03500729946443918	0.3363641322692444	0.05439389690848125	0.019945519296249756	0.044008587978343644	1.3136798588580343E-4	1.3454223512550794	6.347732227353554E-5	4.196205945618652E-8	1.6845615308964603	-1177.9604792828038	58.862229820210935	81.36864781553582	344.11714500788474	394.1841325928814	1404.701418253754	204.42345101535594	15	43	7	8	76	21
409300000	-46901.96234509001	-45405.8909270729	-1496.0714180171094	-45405.8909270729	334.41589994090833	0.4331494949579385	0.8431499763514421	0.03500729946443918	0.34926463450607204	0.05439389690848125	0.023292531918231257	0.04073979766100044	1.3787722223430426E-4	1.4112460826586943	6.469231424952246E-5	3.252749146756621E-8	1.462373612806583	-1174.6342273053103	45.30182793018643	94.75389667740632	237.65380767928482	1141.0056253305615	1047.611684269291	287.76021251470286	15	42	13	2	79	19
409305000	-46939.14504331571	-45424.65781783424	-1514.4872254814675	-45424.65781783424	340.9676810109992	0.44492751725033836	0.9240505138810198	0.04049798516121709	0.34926463450607204	0.05439389690848125	0.023292531918231257	0.04073979766100044	1.346685430908735E-4	1.3385305714202553	6.538689121785837E-5	9.69171735262048E-8	2.1231126757953147	-1180.3477658348854	40.67656147570172	105.9549850197799	88.036817868943	234.55184066204876	1007.4732818097843	175.5133664858735	10	32	24	5	82	17
409310000	-46912.86844205603	-45405.44701900255	-1507.4214230534753	-45405.44701900255	322.6736494030464	0.4450990326056388	0.9240505138810198	0.03707275116927326	0.34926463450607204	0.049149269775616435	0.024614280458213574	0.036921619508800525	1.3685661455270514E-4	1.3615402383062651	6.703614960130988E-5	7.743612257960784E-8	2.0334908444441213	-1188.5145927647113	58.366033552513876	85.47443712763078	257.10750661945934	580.5291208405474	1353.5342962345212	225.7135319407023	12	45	4	5	85	19
409315000	-46889.4766330712	-45428.59215897525	-1460.8844740959532	-45428.59215897525	329.00397934376707	0.4404215119629925	0.8670811990754191	0.03707275116927326	0.34908149248836323	0.06024620021578265	0.020112938021685112	0.036889054283218474	1.4227932358289568E-4	1.4459770352394976	6.693420730484338E-5	4.5125005533005945E-8	1.7932459303177715	-1193.8932203944044	48.73443556652834	116.83254178144378	144.57806105846777	215.55323594832106	1455.9538137726015	183.25564153457287	7	49	1	9	83	21
409320000	-46899.11426917105	-45423.65203377746	-1475.462235393594	-45423.65203377746	352.7287137481958	0.43862388939923486	0.8670811990754191	0.03707275116927326	0.34908149248836323	0.058024038138204725	0.022508677675864387	0.036889054283218474	1.316808843174211E-4	1.3845011912966052	6.195808433806091E-5	2.416632134200234E-8	1.544224958011612	-1204.0345564544396	210.08750993026035	122.73447580181545	38.48838049721063	360.3773354443804	1549.348075599162	446.03215223462274	10	22	23	9	83	23
409325000	-46907.50931687559	-45425.502980271085	-1482.0063366045085	-45425.502980271085	336.4183365281209	0.4528254829533599	0.8634637413889469	0.03631019415473097	0.3632395903721044	0.049174250862243994	0.022508677675864387	0.046985360109905686	1.3754744842466648E-4	1.4150330040268284	6.432714595597685E-5	3.1178221453799566E-8	1.5235047332587397	-1196.7175466899798	136.44443912065447	115.78747840092319	89.04085118843854	356.38748486709557	1527.9006831188744	501.2813180047282	14	6	35	15	81	19
409330000	-46866.724333008555	-45400.13194152769	-1466.5923914808643	-45400.13194152769	341.39887211320433	0.4482206254432392	0.8203028453441574	0.03631019415473097	0.3632395903721044	0.049174250862243994	0.01928050270646912	0.046985360109905686	1.362536217509498E-4	1.4107808195049536	6.00979626167701E-5	3.4223389668771756E-8	1.6754249765714466	-1197.546067765337	109.85328841715925	72.27390979438503	88.4214731670548	307.64342069783964	1776.475923758569	300.9345893768236	39	4	16	11	80	20
409335000	-46860.7919859246	-45396.4701819325	-1464.3218039921076	-45396.4701819325	346.65524295531566	0.4482206254432392	0.8937284709072253	0.04277724905547742	0.3632395903721044	0.04851301843534734	0.018948158814235345	0.04189183642970581	1.318889641000215E-4	1.4956839867908367	5.6892400889596635E-5	3.79774355832812E-8	1.9692829472714624	-1216.2672252070543	198.8285636444825	63.33133389705327	65.16359337796695	266.8450002178671	1430.0185176850682	310.56398677348784	14	24	11	18	81	22
409340000	-46864.91102367698	-45405.26900086667	-1459.6420228103077	-45405.26900086667	336.1703077348755	0.4482206254432392	0.8937284709072253	0.04099336341047223	0.33379906157822303	0.04466265271606191	0.018948158814235345	0.04296968955967224	1.254947990686644E-4	1.4285935355693336	5.3993294091719865E-5	2.9543771353118678E-8	1.898485270271259	-1229.3334812848066	181.11724392889374	121.60803057248404	91.6256423158116	721.9618472001507	1675.8332241611126	230.90116640465254	19	3	34	15	79	20
409345000	-46859.401819764586	-45406.922901385085	-1452.478918379499	-45406.922901385085	395.29010829667186	0.42781918956349996	0.8578869125245941	0.03211858074770505	0.33379906157822303	0.044786091288013585	0.0186953780848913	0.037240291934125695	1.3308576494190598E-4	1.3671663807459764	5.806941979651159E-5	1.869661963531961E-8	1.4713201574849781	-1217.1053248381804	85.8522269083896	100.25513828491725	82.02993632273835	512.3607317392697	1572.975423331737	433.3138703009246	22	8	27	14	81	18
409350000	-46892.234849854125	-45400.22347159942	-1492.011378254705	-45400.22347159942	372.3064270011831	0.43732868039959555	0.9048782440220731	0.0339817716057152	0.33379906157822303	0.05401582443379609	0.0186953780848913	0.039709874564283223	1.2800019125281322E-4	1.3757446902175374	5.795429891087243E-5	4.397097876185159E-8	1.9340100178920578	-1212.329557843727	109.21334880629325	280.7823461353489	367.9405833863522	797.1733346926226	2056.725648768748	290.095865985992	56	9	4	8	69	24
409355000	-46880.20696450908	-45400.928347854744	-1479.2786166543408	-45400.928347854744	379.7675327830525	0.43732868039959555	0.9048782440220731	0.0339817716057152	0.34466611664443103	0.05401582443379609	0.0186953780848913	0.039709874564283223	1.373513018046875E-4	1.3841428092522152	6.189354864668856E-5	3.927383719589395E-8	1.7142114481588369	-1198.735086771411	91.39045780908208	121.48411132391038	354.7836098465062	929.8803378856949	1353.0225554649826	239.89581786954946	46	7	13	18	66	20
409360000	-46865.887389257645	-45398.171033414576	-1467.7163558430675	-45398.171033414576	378.00347585108716	0.4752742432734722	0.8831754843520969	0.04236398619317007	0.34466611664443103	0.047112286964345315	0.01997806963460487	0.03993257275320696	1.2940866647229856E-4	1.4030149133806484	5.967795144550549E-5	2.5051934083550417E-8	1.5155298834647677	-1191.4424489904688	80.15762205045279	86.13741889783574	247.5841198932808	688.4283695890755	1634.307179213962	180.73669750269661	48	6	10	19	66	21
409365000	-46890.030678672694	-45400.334905544965	-1489.6957731277294	-45400.334905544965	410.0727979694741	0.4752742432734722	1.0121221224083472	0.038610995459181015	0.34466611664443103	0.05291985846323891	0.01997806963460487	0.03993257275320696	1.3506899884707833E-4	1.4236942184516275	6.21812606507458E-5	5.7110750773798254E-8	1.9934396074066816	-1198.9512709314615	74.27666693002749	146.4567701781303	410.45341542810837	618.4617332554822	1764.5861679207421	181.4181450855767	55	2	15	7	72	19
409370000	-46895.270008098916	-45403.43892307609	-1491.8310850228258	-45403.43892307609	390.85393821258896	0.4752742432734722	1.0157190323372702	0.034308702862532604	0.35176336967972205	0.05290910238434645	0.01997806963460487	0.03993257275320696	1.2348658103741083E-4	1.390285658891952	5.7710228624493856E-5	3.706794225432618E-8	1.7354305615811496	-1193.7774170881135	81.66037007460201	125.63587799508659	514.8483578834528	726.7599162420911	1319.6420724959369	229.30501723498307	50	10	15	14	62	19
409375000	-46896.2462838759	-45395.761450772436	-1500.4848331034696	-45395.761450772436	355.85351064293343	0.4752742432734722	0.8840861810825078	0.03378367083788316	0.35176336967972205	0.05303171137979064	0.01997806963460487	0.03993257275320696	1.297180222698268E-4	1.371859415565952	5.843201900425423E-5	4.561323254244451E-8	1.8452923853597247	-1207.9559613280294	116.63079161397813	110.58591082394611	161.64844539526686	902.9972813724331	1602.5020548363868	234.69222592826213	50	3	12	20	64	21
409380000	-46902.693557748	-45419.07026595662	-1483.6232917913796	-45419.07026595662	360.538158978684	0.4625737614469737	0.8765725717205975	0.029954936738599957	0.36931120527883565	0.05303171137979064	0.02109027194940088	0.03993257275320696	1.2786207245600307E-4	1.3522578580536797	6.033338463823059E-5	2.002914719693763E-8	1.3659722602429052	-1194.1110406206594	117.39620550510222	122.72551572240651	357.274421034385	549.3408445029456	1720.105038642319	196.02180480138884	58	2	12	9	67	22
409385000	-46929.355610594124	-45416.337252547135	-1513.018358046993	-45416.337252547135	378.15585428261505	0.44374087289025377	0.8765725717205975	0.045038894434633776	0.36931120527883565	0.06118015582406324	0.02109027194940088	0.043161700869795684	1.2652155725530117E-4	1.4054868029778604	6.132431175037154E-5	5.046670414207739E-8	1.902874749942246	-1195.3560036725303	90.91588213317034	72.6317699014115	291.2264925511248	492.7390296397823	1806.1372947637553	295.62884173988846	29	28	19	11	63	20
409390000	-46940.444023328324	-45429.62985630285	-1510.8141670254786	-45429.62985630285	398.01649651640196	0.44374087289025377	0.8765725717205975	0.042847360858288885	0.36931120527883565	0.054494221767107824	0.01989945238168836	0.043161700869795684	1.2341084493883592E-4	1.3474424558807065	6.060638740685696E-5	3.5300610980740997E-8	1.7244822305780807	-1204.3689735126259	101.83086699789723	179.6474639917226	350.2902737580286	628.1445808209812	1277.4743381171957	131.65068765795547	51	5	20	15	66	13
409395000	-46916.33469883632	-45417.202484328816	-1499.1322145075035	-45417.202484328816	386.18564561011647	0.44374087289025377	0.8765725717205975	0.03116930920620569	0.36559643466805397	0.054494221767107824	0.01989945238168836	0.048954018576067085	1.314437493333295E-4	1.362679680197246	6.407222801370594E-5	1.428604823212159E-7	2.722325159455653	-1194.0488193848505	79.40642747612321	131.13736557971754	282.97830380800514	481.36143315489846	1347.164307951996	159.84265402723375	40	13	13	16	76	12
409400000	-46913.84609115378	-45412.296956837	-1501.5491343167712	-45412.296956837	367.0476000234723	0.44374087289025377	0.8765725717205975	0.040116702890646116	0.36559643466805397	0.054494221767107824	0.021177308270561534	0.045036827913359105	1.3292115967106124E-4	1.4149821428372569	6.332251848077474E-5	3.668575660876511E-8	1.654353038481856	-1194.6858798822873	88.11812940990718	55.73251746889494	289.30155823981477	620.6777820283385	1255.8900054468108	220.23059237528068	31	17	23	9	76	14
409405000	-46910.89976913232	-45397.27035532637	-1513.6294138059457	-45397.27035532637	353.68532495377934	0.4505369759206035	0.8562576211321263	0.039971010018281884	0.34224697011210853	0.054494221767107824	0.021177308270561534	0.045036827913359105	1.3255007274337848E-4	1.3246500124308458	6.406678771101989E-5	6.274787247508214E-8	1.9624111833884166	-1190.4502834877858	70.77350681181022	100.63277648508027	335.79719917993657	1270.2899744311537	1257.0084164415139	240.73971953583893	39	14	24	11	71	11
409410000	-46888.74016572799	-45406.9310579093	-1481.8091078186949	-45406.9310579093	418.8959609534103	0.4254079911426766	0.8406090316393935	0.036004118904703786	0.34224697011210853	0.05222248498582467	0.021177308270561534	0.045036827913359105	1.3310613862402797E-4	1.316422966997662	6.347772240809591E-5	2.684626674455702E-8	1.5041464635315194	-1186.196285049005	79.4858982187761	70.71072185039115	181.2074647393757	569.026864762271	1146.2314393914075	294.194744953915	30	24	5	18	81	12
409415000	-46895.57150627869	-45404.93842144035	-1490.6330848383404	-45404.93842144035	426.68247848496253	0.4254079911426766	0.8406090316393935	0.036004118904703786	0.34224697011210853	0.05222248498582467	0.02014778169882895	0.03693599235583162	1.2456457403101868E-4	1.3181759183905866	5.95490113903187E-5	2.6172910213518037E-8	1.486972109942172	-1181.4432479897064	92.71760719637544	57.183937004217995	146.79318972492896	288.2846558488763	1422.685460401892	162.25520860119394	34	21	5	16	79	15
409420000	-46913.15831714233	-45418.037651830076	-1495.1206653122565	-45418.037651830076	428.8464605572109	0.40899605598491123	0.8406090316393935	0.041802866783572555	0.34437851710549333	0.05222248498582467	0.026273928653000062	0.04173075290043204	1.265350660675634E-4	1.3495527755666246	5.881155482721552E-5	4.065486898768164E-8	1.756016217393105	-1186.304576664228	70.18710549303613	61.62786833778741	265.4764581018937	380.28724834967255	1425.7957500527855	202.97632837230648	41	11	25	5	73	15
409425000	-46905.42125210177	-45402.01847709583	-1503.4027750059404	-45402.01847709583	385.0445423664559	0.4144767556454911	0.7559324586006089	0.04249481916889402	0.35430250550443326	0.05222248498582467	0.026294329556497784	0.049887917831978754	1.3787676309355234E-4	1.4079886956476997	6.203285837793051E-5	4.06646248865468E-8	1.540596022917	-1170.897340570867	55.92096769619263	97.07850570656304	416.1761486450056	562.84292140752	1379.2946154539661	253.40924848152585	48	5	26	2	76	13
409430000	-46899.84354235534	-45418.775163759856	-1481.0683785954802	-45418.775163759856	402.4491842108513	0.4144767556454911	0.7559324586006089	0.03964614898837704	0.36029632328941574	0.05222248498582467	0.01679109582871014	0.049887917831978754	1.3905013377028656E-4	1.3738649967050434	6.084918489904592E-5	4.653852829707906E-8	1.758773100500981	-1175.4540495945473	68.65816080788458	242.79399283509767	398.83683465540275	1079.1000356450736	1332.6285349189768	220.1772887949686	53	6	16	2	79	14
409435000	-46925.78037241253	-45434.363155832114	-1491.4172165804212	-45434.363155832114	438.95526853244615	0.42307810399456547	0.7221525907150498	0.03989120940347544	0.36029632328941574	0.05222248498582467	0.020963478535225913	0.04295443582840593	1.4276886346310837E-4	1.3300635015311753	6.049117520107217E-5	5.136285103419551E-8	1.7044119816488075	-1167.9479407182407	56.78271530393737	231.88784771173508	759.3052858487607	486.55558142595356	1517.4976663052448	402.2669288782365	54	20	1	4	79	12
409440000	-46867.02642045177	-45395.37276556798	-1471.653654883793	-45395.37276556798	474.8702837375564	0.4164259347615702	0.7221525907150498	0.03989120940347544	0.35817622155153533	0.05222248498582467	0.01911314728052851	0.04295443582840593	1.4648188132997453E-4	1.3607813460265767	5.9942416753085997E-5	3.45302200653657E-8	1.506701297079188	-1171.8867191353488	53.19783598549859	215.99314542892085	433.6473551893901	600.5436424183773	1302.3789788271524	388.53199863902495	54	14	9	2	78	13
409445000	-46865.88358136117	-45391.14020427428	-1474.7433770868936	-45391.14020427428	491.1255897381482	0.4591004836634917	0.9190677183532949	0.03989120940347544	0.35524306429055125	0.06400640790561293	0.01911314728052851	0.04057293444868248	1.3871985353609617E-4	1.3858286332818353	5.9531046493942285E-5	4.5530444069060516E-8	1.684975245901316	-1167.0494103942824	57.59101517597927	167.9828771278022	370.4210318879804	653.2268336800416	1614.087145039002	293.4441157981898	53	5	20	1	77	14
409450000	-46900.947311823504	-45411.00195340213	-1489.9453584213754	-45411.00195340213	477.5121526281674	0.48602090675624077	0.9056957285229572	0.03989120940347544	0.35524306429055125	0.06400640790561293	0.01911314728052851	0.04057293444868248	1.381750727340092E-4	1.4143569382650607	5.673007808438245E-5	7.457506709050711E-8	1.9944772057001017	-1171.8116847271717	47.38898363947083	105.9115102423357	180.92470171509146	403.36846567592556	1616.395292198359	478.643595875856	59	2	2	16	75	16
409455000	-46890.20253617586	-45419.78963607699	-1470.4129000988712	-45419.78963607699	526.5352634342345	0.48602090675624077	1.2653056396069122	0.03989120940347544	0.35524306429055125	0.06400640790561293	0.01911314728052851	0.04057293444868248	1.444639982852445E-4	1.4052552981526165	5.8573946251832535E-5	7.933926300358378E-8	2.081235178062443	-1170.9803283161627	73.9638764634542	242.07205546798446	347.2514105852803	995.8286115383185	1330.3845975919812	343.38673156893793	60	2	14	23	54	17
409460000	-46865.54051062627	-45405.30189759082	-1460.238613035447	-45405.30189759082	517.9901724263686	0.5259977175516372	1.2653056396069122	0.035330882678051775	0.35524306429055125	0.05769620897704556	0.02185274893923672	0.042274526073163565	1.3982203736527063E-4	1.4358776794648413	5.677129543864153E-5	7.028106669829307E-8	2.030346292123504	-1167.5275771091729	58.44417135266754	119.20487334761373	532.691728362068	305.1421869681498	1830.2877412142252	233.53998124120304	61	2	13	3	74	17
409465000	-46886.70802271256	-45428.75955508314	-1457.9484676294205	-45428.75955508314	576.9930034632359	0.5259977175516372	1.5023752430763802	0.035330882678051775	0.35524306429055125	0.05769620897704556	0.026865647226781853	0.04588518798634744	1.5053491622415535E-4	1.3549115136520595	6.0619762652857564E-5	5.795126292215841E-8	1.889219002771271	-1183.51417592445	69.61960335383135	393.5206175989092	663.2671043104439	1596.9012775307806	1080.851446819619	548.0211364672522	58	6	17	9	67	13
409470000	-46904.96577315516	-45405.32639123932	-1499.6393819158423	-45405.32639123932	571.8574133823907	0.5259977175516372	1.1976949185541228	0.035330882678051775	0.35524306429055125	0.0559666684946482	0.02112013418129948	0.052280264905096845	1.3400289175373415E-4	1.3218517800152652	5.608752000066769E-5	5.2016828885922467E-8	1.8507522657600866	-1193.8022574731517	69.52063657315341	83.19685083195594	183.62314322528886	713.0451759125586	1474.181084660979	637.5594425782828	56	1	5	20	53	35
409475000	-46886.88890986868	-45410.718481032556	-1476.1704288361248	-45410.718481032556	597.667646386383	0.5259977175516372	1.2700328905064648	0.035330882678051775	0.3531163320791215	0.07317644994636147	0.02112013418129948	0.04496044631823076	1.4156686893141375E-4	1.3406871022853437	5.7529449045484334E-5	6.157607735394677E-8	1.9268184060659357	-1177.4700315069013	67.03453749203894	401.1233719040435	535.9749071003021	415.308916424693	1344.4418478178006	391.1831141384953	59	2	5	9	79	16
409480000	-46851.51670788567	-45398.1474504382	-1453.3692574474692	-45398.1474504382	591.6779805904681	0.5083168296171621	1.2700328905064648	0.035330882678051775	0.3531163320791215	0.044819367898745154	0.02112013418129948	0.045676846989525094	1.4116455825969955E-4	1.41136736604922	5.897414405842025E-5	5.586006420210815E-8	1.94922622132692	-1168.430001787992	37.1003458588232	40.322409363250976	181.99566497937568	715.2555396622399	1234.5153562183248	365.83963755409235	36	15	15	8	79	17
409485000	-46831.34165985689	-45406.7529668158	-1424.5886930410873	-45406.7529668158	634.2857962694258	0.5083168296171621	1.2700328905064648	0.036151446516977534	0.3531163320791215	0.06568787196165722	0.02091377395972949	0.043679503029844774	1.547052449128572E-4	1.541684330153611	5.959727760084313E-5	9.246356351426019E-8	2.3297018715465705	-1163.7766967054233	28.683271238644313	46.641530781771806	109.91811591362777	408.74533384966793	1264.3393942802963	221.25428573284827	23	22	15	14	85	11
409490000	-46845.77567654257	-45403.18981272119	-1442.5858638213801	-45403.18981272119	583.1274598107736	0.5083168296171621	1.1689234904637043	0.036151446516977534	0.3531163320791215	0.06036293511936068	0.02091377395972949	0.036422955502473826	1.5179576094960197E-4	1.461581343749945	5.9130539863894594E-5	8.190814654198035E-8	2.045541022853669	-1162.987816424996	26.40835541397329	63.85850992036053	72.90009005753669	134.45448282892485	1195.657421987368	263.65689441711726	13	30	8	14	90	15
409495000	-46847.882522309555	-45415.4817591588	-1432.4007631507523	-45415.4817591588	621.8184221415254	0.5006197943410948	1.2989220122368679	0.036151446516977534	0.3531163320791215	0.06036293511936068	0.02232686109922845	0.04481577159587768	1.5656984580106567E-4	1.5698024034178866	6.006961014203965E-5	5.463964638790076E-8	1.806614594034116	-1169.0748218094004	18.104308558546368	51.20442411092562	156.62799816631724	363.1084631040468	1475.055300079413	276.59626164640343	12	45	1	3	95	14
409500000	-46857.45646778594	-45416.66143308796	-1440.7950346979762	-45416.66143308796	669.8594826437248	0.49755925258309236	1.2989220122368679	0.036151446516977534	0.3531163320791215	0.06036293511936068	0.017439595444438426	0.050430569470063996	1.5917652212526614E-4	1.4916697873364198	5.783028744178812E-5	1.5801641955438938E-7	2.797263097870351	-1180.6908410319136	25.900821746141634	56.31681447722761	254.1810812895993	1639.4248236468507	1186.6092236130244	360.9265712874327	12	45	5	16	78	14
409505000	-46883.635761659345	-45417.69227775562	-1465.9434839037278	-45417.69227775562	675.3632529205615	0.5110040223938551	1.0857209311526164	0.03745332097346238	0.3558015309648249	0.06198609083996119	0.017439595444438426	0.050430569470063996	1.6167647266325972E-4	1.542263738511881	6.087870673207321E-5	1.2263704868877895E-7	2.227579078754987	-1183.2512029052132	54.53124389365948	73.4174316616431	342.427894857439	593.2342952157034	1420.6197620124308	249.32245464511527	26	29	9	7	88	11
409510000	-46858.788712348505	-45416.95496539123	-1441.833746957272	-45416.95496539123	636.237350002149	0.4802596748633528	1.1103587745533776	0.03745332097346238	0.3558015309648249	0.06060461582183929	0.017439595444438426	0.03337069035503641	1.6447871869102064E-4	1.4585227954099704	5.98441037685924E-5	1.6969586824007268E-7	2.5847979148160967	-1171.8625726410482	53.44431551600992	205.68509838147196	327.68781710839994	833.9853112963901	1191.597063956736	459.8183016051372	52	5	2	18	82	11
409515000	-46826.725190217534	-45401.684974175216	-1425.0402160423178	-45401.684974175216	641.3650565788603	0.47853009547780073	1.0576903568000475	0.03745332097346238	0.3558015309648249	0.06060461582183929	0.02563993168036293	0.03384830290481184	1.603747169830126E-4	1.5500944872617168	5.92080935683928E-5	5.791891037310861E-8	1.8548230496195515	-1172.079508294492	52.448398788714805	92.60816528501088	225.90957251480935	864.932602803661	1428.1068198344728	364.23596397843346	47	6	19	2	79	17
409520000	-46866.87101320375	-45397.44924392221	-1469.421769281544	-45397.44924392221	601.5388724568598	0.47853009547780073	1.0576903568000475	0.039316305803060704	0.3558015309648249	0.06060461582183929	0.02309939676923076	0.03837211463594303	1.4918557957797893E-4	1.4823067172468902	5.685888840001083E-5	7.262036475452997E-8	2.018090956132834	-1185.87037202343	68.19860499610688	117.46593738336544	780.618261444121	1464.2556703212313	967.2330694293183	428.13683143578294	31	28	21	3	69	18
409525000	-46835.013369649576	-45386.153349089866	-1448.8600205597115	-45386.153349089866	563.3601464765622	0.48523888691009504	1.0576903568000475	0.036957848355751166	0.3558015309648249	0.05291409632315487	0.02431319132862169	0.03837211463594303	1.5181674982355856E-4	1.3966495669332695	5.9025654174988476E-5	4.695928782090157E-8	1.7825624486687583	-1179.0789929290627	57.51853360180922	68.10329725242859	369.1760375837829	566.7874054153887	1498.226645973086	419.4106669154022	14	46	8	11	79	12
409530000	-46833.11941546796	-45403.04705345262	-1430.0723620153408	-45403.04705345262	591.6026320586376	0.4799617536065461	1.0759799926698392	0.036957848355751166	0.3558015309648249	0.04901645007996792	0.02431319132862169	0.043304218763415225	1.5076171475647475E-4	1.3656935498650138	5.888069119812241E-5	4.501043684823742E-8	1.8049197340870997	-1181.2342001651332	59.479126285594596	58.681455966014695	151.72765265682008	498.1633490608242	1303.0087641042257	710.405327284157	8	50	2	18	61	31
409535000	-46841.97756311248	-45401.48582800496	-1440.4917351075237	-45401.48582800496	655.0886047649418	0.48112917970155517	0.997694297092169	0.036957848355751166	0.3558015309648249	0.04901645007996792	0.025844303917912974	0.044163799498700376	1.533370750498381E-4	1.5164007912083988	5.8121342550286566E-5	3.878474047578519E-8	1.6585807281853087	-1181.8662904851158	91.05133959707918	85.60287676246351	49.284624779438765	549.4835970558437	1067.3201789672312	538.6457678303043	9	26	22	19	69	25
409540000	-46833.42948205051	-45406.757770676464	-1426.671711374044	-45406.757770676464	526.2163894000118	0.48112917970155517	1.000591201203786	0.03504461708618075	0.3558015309648249	0.04901645007996792	0.016310661272981444	0.04034037954725111	1.626105122520265E-4	1.4059571731152276	6.181555663967265E-5	6.135968827759706E-8	1.9323331760479314	-1180.0503569146665	82.053362132642	82.61742169120822	188.08237343296932	599.8324720146169	1310.9400509622124	379.6422985870293	41	19	11	2	82	15
409545000	-46822.11890979886	-45409.4649156961	-1412.653994102756	-45409.4649156961	564.4245954205451	0.45591017596778644	1.000591201203786	0.03209156764392699	0.29840427210069775	0.04901645007996792	0.018226777795608808	0.04034037954725111	1.7683942802376466E-4	1.511404660647463	6.193767076555719E-5	9.254296101903204E-8	2.1875240223159382	-1182.657925049982	106.76724534373466	60.435620778628454	156.96676450813132	598.2238322116131	1171.0229809910675	527.0590263076435	23	38	4	12	79	14
409550000	-46811.51385305221	-45407.456112799875	-1404.0577402523368	-45407.456112799875	501.0158454385607	0.478644095811822	1.000591201203786	0.04165318358850186	0.33989427762365776	0.054118723912920864	0.02271468006795278	0.04231664605394196	1.6752015894944608E-4	1.4880369096224844	5.925430916458983E-5	1.1144252295250069E-7	2.508586093171256	-1173.32932908633	70.97316494573322	44.57638946947236	88.56200871085528	691.1361336444877	1203.1679604744068	511.2400985407989	42	14	8	13	77	16
409555000	-46810.267472293024	-45394.15461631018	-1416.1128559828437	-45394.15461631018	568.4782593351854	0.478644095811822	0.98598304619447	0.04247896092326588	0.33989427762365776	0.054118723912920864	0.02131363125768056	0.04231664605394196	1.594014099864826E-4	1.5135982826728085	5.765950314039058E-5	7.388760020610823E-8	2.179737212917622	-1186.2868906743702	91.11085855513208	43.564840907538226	84.5717236498865	832.7387018810492	1207.4260017066197	449.4620417294754	35	11	17	16	77	14
409560000	-46803.04950946556	-45403.31502129861	-1399.7344881669558	-45403.31502129861	478.33310648277245	0.478644095811822	0.98598304619447	0.04247896092326588	0.33989427762365776	0.05839237583249378	0.02131363125768056	0.040484513823326115	1.6609913002729328E-4	1.4088239043033175	6.293516198372386E-5	5.9220909095025144E-8	1.995889005424876	-1177.6242184689575	78.7769551855954	70.38502917115433	90.3692353873819	572.1182437672514	1234.6567487350405	464.6292183244795	26	7	27	18	71	21
409565000	-46833.0734416041	-45407.179299970136	-1425.8941416339678	-45407.179299970136	494.40445350690084	0.478644095811822	1.1009718961054775	0.03053783703949979	0.33989427762365776	0.052078934615417474	0.024471912689970232	0.040578049725778255	1.65032917347628E-4	1.518365678696426	6.0433946491536536E-5	6.840102863539966E-8	1.9622657217514308	-1177.8963127256504	46.64493691068922	85.03887449117856	172.68952132964003	683.009467394157	1162.630086471478	320.20164192611173	18	35	8	16	86	7
409570000	-46850.257098435824	-45421.18763227931	-1429.069466156517	-45421.18763227931	446.58453852344127	0.4932094268120661	1.1009718961054775	0.03834858728178312	0.33989427762365776	0.051393347334496534	0.024471912689970232	0.03828207773563182	1.6015366208476303E-4	1.4399560275041035	5.7922138154582486E-5	6.512955262697559E-8	1.9926744508151564	-1183.896664454332	93.20663928280128	61.16772741770422	112.58712280657645	692.1588559386382	1184.6776218936257	578.028520187381	12	39	6	25	70	18
409575000	-46799.95651798465	-45390.20380952874	-1409.7527084559072	-45390.20380952874	451.33640927411176	0.4876293158411937	1.1222804059988836	0.03869949686668908	0.34469291471224484	0.051393347334496534	0.024471912689970232	0.03828207773563182	1.6213650798845553E-4	1.4779326498411194	5.78872370238868E-5	6.221332490509634E-8	2.02850441505617	-1183.6073204511283	77.55990933547116	68.29487660614934	177.34206564124537	432.0173602761684	1509.3539285310655	444.27199329168695	36	24	8	18	70	14
409580000	-46812.18743783784	-45408.87011255842	-1403.3173252794202	-45408.87011255842	433.1682481792969	0.5037196411390032	1.1222804059988836	0.03788329571203769	0.34469291471224484	0.05299211780357466	0.020895597228594017	0.03797614611117652	1.6944156105038198E-4	1.4220089217737417	6.17687708211483E-5	8.345176645475065E-8	2.2447300019617193	-1175.598258905746	80.26753963759819	106.20745744532535	554.9969666834048	1459.5851966171906	1623.9972642344421	558.2881826782327	47	13	21	21	51	17
409585000	-46809.81341801332	-45394.87464037881	-1414.938777634508	-45394.87464037881	408.2039665599167	0.5037196411390032	1.1222804059988836	0.03494089241625591	0.32922757519805185	0.05299211780357466	0.020895597228594017	0.04252088901616075	1.7151333668816336E-4	1.3675566315398067	6.410464279302896E-5	5.851384199260566E-8	1.851755362431466	-1169.2143439686636	90.18806142979322	49.798831834850205	373.64353498791695	368.39677928667794	1304.2993571852032	408.56647505486086	35	26	11	14	62	22
409590000	-46867.38584026337	-45432.87882775703	-1434.5070125063435	-45432.87882775703	391.8711438725739	0.5037196411390032	1.2314955892402761	0.03641894528137509	0.37555386314211103	0.05542736883242435	0.023884358796320945	0.04252088901616075	1.7896005311652204E-4	1.384842422163073	6.434201447743421E-5	1.383406947660422E-7	2.503484689502361	-1169.4414876394942	74.66110204828445	44.94914522876969	439.7544649286162	848.4797604950764	1597.798130070347	490.21737123262454	24	38	21	2	61	24
409595000	-46872.440158675345	-45449.62240961874	-1422.817749056604	-45449.62240961874	388.60571268771935	0.5037196411390032	1.254433243607787	0.03641894528137509	0.3499392411515109	0.05542736883242435	0.023884358796320945	0.04252088901616075	1.6822299772159682E-4	1.4212788806838983	6.225926668222337E-5	6.03479725444741E-8	1.9326250136390246	-1170.3223108597288	82.11951595689035	57.64592541352928	501.08637161409405	1023.2532103306024	1462.9970271443472	97.99404866841702	38	25	8	27	69	3
409600000	-46841.49558824915	-45413.81045252225	-1427.6851357268984	-45413.81045252225	416.7343015588884	0.5037196411390032	1.254433243607787	0.03641894528137509	0.3623596548357877	0.0573430017095912	0.023884358796320945	0.04252088901616075	1.6607250464215434E-4	1.4132557381787139	6.323667235429919E-5	5.16940590731626E-8	1.7832963795326953	-1170.2696288165455	77.68755137760985	71.30460537306915	260.68826112946005	425.4768796522526	1173.3011821970047	391.47253242609975	17	41	10	13	70	19
409605000	-46859.118953664256	-45417.78695464482	-1441.3319990194384	-45417.78695464482	409.2558864760366	0.5177122823982588	1.254433243607787	0.03641894528137509	0.3623596548357877	0.05577154619496444	0.023884358796320945	0.04252088901616075	1.6939456150985626E-4	1.3493730132751325	6.184875962749095E-5	1.1432404979346463E-7	2.4117577196964297	-1179.3657421670032	58.12634040539619	65.8384757172146	89.83903845258182	442.5579741208771	1136.972402575134	287.13870633866844	1	55	3	5	99	7
409610000	-46827.88843442993	-45410.969836902725	-1416.9185975272035	-45410.969836902725	392.3909676170068	0.4870073303621556	1.254433243607787	0.03641894528137509	0.34714999679429687	0.050976064049778086	0.019155963294634187	0.04252088901616075	1.70687185899417E-4	1.4130550635420558	6.285372426573456E-5	6.45389587563919E-8	1.9630683769128658	-1165.7443231288592	42.244858541325655	72.86157047659935	35.13586672640946	577.4669910058434	1356.7259287682684	664.996889576985	9	21	30	20	78	12
409615000	-46843.30152561428	-45414.49299655447	-1428.8085290598094	-45414.49299655447	377.5958850823189	0.4870073303621556	0.9806204118172126	0.03641894528137509	0.3321278649844014	0.051126593707309424	0.027059384986527654	0.04252088901616075	1.6267566141172772E-4	1.3479462099132118	6.15728788351954E-5	4.2683102717820545E-8	1.6719775388447329	-1179.4126337049213	135.8785502243414	23.946077650508368	77.62381292050652	258.3415746107765	1108.0359330687422	451.86329462217293	3	9	47	6	87	18
409620000	-46860.383762619844	-45428.84493023514	-1431.5388323847048	-45428.84493023514	394.1938728005515	0.46736181801688403	1.057628575183298	0.038850078928450923	0.3321278649844014	0.04677890915121759	0.02839095265040408	0.04252088901616075	1.68669443291888E-4	1.4026480810750073	6.262259385041299E-5	5.4312165539818094E-8	1.784034301290104	-1180.2198763060433	32.49753171307873	46.47895495236519	83.24053723609671	358.009873135792	1267.0673902688554	272.13711861142656	8	12	39	18	86	7
409625000	-46861.244046975735	-45423.01391274058	-1438.2301342351582	-45423.01391274058	402.322783887867	0.4842846803770644	1.057628575183298	0.038850078928450923	0.3321278649844014	0.0578874823798456	0.01793957233692262	0.03679721077457745	1.663635975280092E-4	1.4352771575363938	6.418403437870806E-5	1.5235354340041841E-7	2.6894019265132427	-1176.654269901062	40.56009409986443	41.78315373898249	69.26332502278609	464.1321507303011	1176.2827046695782	456.0236218276434	7	5	49	13	78	18
409630000	-46871.98138274771	-45410.72946074254	-1461.2519220051713	-45410.72946074254	378.3015480927297	0.4842846803770644	1.0733464263361274	0.03592259578158274	0.33577085525686434	0.058688736439084566	0.018048816207229087	0.03679721077457745	1.6432032567557917E-4	1.4141020667087614	6.471188320115075E-5	9.530463495837021E-8	1.9571381617044927	-1168.9852059063335	37.361599918116994	47.14037339547323	53.68400942053064	236.00521769026406	1047.8135495081715	150.11885404906545	4	1	57	6	96	6
409635000	-46869.00009963363	-45430.18428760478	-1438.8158120288485	-45430.18428760478	352.8886092557356	0.4842846803770644	1.0733464263361274	0.03592259578158274	0.33577085525686434	0.058688736439084566	0.029042260980610787	0.045778920240911604	1.6493166558420906E-4	1.438900024300011	6.789165943400175E-5	7.599183471021491E-8	1.9008639083943693	-1162.4084036680485	22.184024901889867	18.531787191325137	75.38657443387883	195.70597269309903	1097.4652450964481	473.7169712654615	2	5	54	3	82	24
409640000	-46867.76780122057	-45404.44196797008	-1463.3258332504936	-45404.44196797008	357.96900570303484	0.5028549888820975	1.1955930146062164	0.03641187137103566	0.33577085525686434	0.04530630316907604	0.029042260980610787	0.045778920240911604	1.608377877532947E-4	1.3696941676993453	6.877803589287899E-5	9.236938899181357E-8	1.8787194978708375	-1152.3871021303048	16.47844205226481	31.76589201098125	53.08142144948901	248.1394613935074	972.5633713483107	269.05732540638405	4	10	46	4	95	11
409645000	-46866.45683072769	-45397.34477076242	-1469.1120599652725	-45397.34477076242	410.06520772931304	0.5028549888820975	1.1955930146062164	0.04006862655094787	0.3751362046975064	0.04530630316907604	0.019095997895303602	0.04283291945973806	1.6281049492026676E-4	1.4078349196552593	6.818056969747302E-5	1.495437055954164E-7	2.24983382026929	-1156.7229848037805	42.82026626036353	75.6829210366327	71.02532545507388	164.14455246859362	767.4490401084926	254.7633422519079	16	9	36	5	93	11
409650000	-46830.46707107868	-45398.601140509774	-1431.8659305689093	-45398.601140509774	405.0007082065251	0.4881409510170905	1.1955930146062164	0.034040443300221386	0.35535805373385304	0.06056605959488809	0.02506167200858083	0.04283291945973806	1.719730498902212E-4	1.4411204982056551	6.554977454586312E-5	1.4075612573796845E-7	2.343835610983031	-1144.5243484537468	18.042636821701276	40.950754696348454	68.80447359658235	304.1564176483812	1087.7150136163657	130.0136835722224	11	18	33	1	95	12
409655000	-46834.10145362415	-45404.16802779534	-1429.9334258288084	-45404.16802779534	408.56498164443775	0.4864416912985551	1.0521957416501895	0.034040443300221386	0.35535805373385304	0.0620462713963921	0.018320886808349163	0.03820328194509341	1.6691486870735957E-4	1.5450654639685282	6.636046746563663E-5	1.3344353821762694E-7	2.3308052811221147	-1149.791515046525	26.636718502780813	32.58280538415632	60.77650535883023	337.6690189752598	1244.840584537112	154.0579978079175	7	8	46	2	95	12
409660000	-46831.74365970113	-45396.09043712466	-1435.6532225764734	-45396.09043712466	398.881541494368	0.466246948867491	1.0389031721679916	0.04189123651186445	0.35535805373385304	0.0620462713963921	0.022865914659016075	0.03911583452765443	1.60996065394991E-4	1.4538192104999723	6.277628776504076E-5	8.163038958932133E-8	2.0310704653395315	-1158.4531461846739	43.553516422065876	64.41067704506544	64.3061183420785	261.3554739280514	1250.579396119784	216.5449021387477	2	20	40	1	95	12
409665000	-46821.57900204373	-45423.86515011937	-1397.7138519243608	-45423.86515011937	410.9775807882935	0.44344703355130366	0.894503610250607	0.04189123651186445	0.35535805373385304	0.0620462713963921	0.022865914659016075	0.03911583452765443	1.7602410755700933E-4	1.4965018767925795	6.773473335733795E-5	8.670125072737878E-8	2.183003232182703	-1159.6209187386244	20.942032264279945	15.439230820212064	43.450643029902764	230.48930071255947	1210.9273024056297	161.65431997542802	1	4	56	3	94	12
409670000	-46833.71178593043	-45407.22145425644	-1426.4903316739878	-45407.22145425644	439.7205317132848	0.44344703355130366	0.894503610250607	0.04189123651186445	0.34274562575421336	0.0620462713963921	0.022865914659016075	0.03989337772911814	1.689621182212374E-4	1.520164404132697	6.343618552499789E-5	1.0346977170732265E-7	2.220850508033124	-1162.8461636098928	16.53190606068783	70.15656997471238	65.18115938327617	257.08526311880394	1182.4868219538023	278.01973404256006	2	29	32	1	91	15
409675000	-46847.63289325749	-45418.37142358139	-1429.2614696760998	-45418.37142358139	442.0773756552816	0.44061942404921667	0.8171413948426527	0.04189123651186445	0.34274562575421336	0.0512838318561115	0.021287503101350205	0.03989337772911814	1.768675738499508E-4	1.490445522920271	6.179295297756253E-5	8.069114220697191E-8	1.9246247513104169	-1178.5973575515868	86.72249675586939	110.61412238085309	64.62702794804274	185.11618792944742	1256.4646551507747	313.68895850880506	32	7	23	1	94	13
409680000	-46815.399660413066	-45413.069095867446	-1402.3305645456212	-45413.069095867446	418.68262584157566	0.44061942404921667	0.8860590791202186	0.03268702765253974	0.34274562575421336	0.0512838318561115	0.021287503101350205	0.03989337772911814	1.7652101526901374E-4	1.5109025814138337	6.277538246986172E-5	5.939992629976601E-8	1.8350235614386932	-1178.5587931226526	60.153330183193496	57.93068152608789	130.43199975077152	479.1837829471938	1441.059903859176	249.983312919719	28	32	2	8	86	14
409685000	-46843.16269296067	-45421.257011473885	-1421.9056814867909	-45421.257011473885	421.5990932512759	0.44061942404921667	0.8860590791202186	0.03268702765253974	0.33790267357557774	0.04897059260388211	0.021287503101350205	0.03989337772911814	1.7077275290382574E-4	1.4824812622030277	6.231377665230644E-5	8.544969181307127E-8	2.3145587147338134	-1186.360327698435	75.50243435819067	73.81959300456617	254.6223084178257	547.4986709566548	1506.6009780466436	233.12129517139178	28	32	3	6	87	14
409690000	-46873.281759287434	-45430.59695308215	-1442.684806205281	-45430.59695308215	440.2007703868387	0.44061942404921667	0.8860590791202186	0.04110236393905792	0.33790267357557774	0.057575080308929785	0.021808804210257354	0.04001372241727273	1.6683373854138242E-4	1.368019398964511	5.90382943959118E-5	9.850167090162545E-8	2.435231002345902	-1200.57063507374	72.04877350401684	77.99365366299887	289.078497328336	432.0467176729724	1500.1106041284816	193.8229677685834	7	53	4	3	89	14
409695000	-46817.54740613293	-45415.51447870686	-1402.0329274260714	-45415.51447870686	400.44188347289537	0.4430847144879799	0.8771224468751152	0.04110236393905792	0.33790267357557774	0.057575080308929785	0.021808804210257354	0.041973778843120306	1.6989758429278686E-4	1.4921452914663527	5.960131896138526E-5	4.7596708962902534E-8	1.9348530958598011	-1202.351322668286	78.1879478444923	91.53656173924934	114.96197009174381	395.08688907067096	1216.7728373638267	287.0491953511111	18	35	7	14	81	15
409700000	-46854.83497299105	-45419.96964271067	-1434.865330280378	-45419.96964271067	391.3826888687361	0.4430847144879799	0.8544996276754696	0.04110236393905792	0.34519700830050526	0.057575080308929785	0.021808804210257354	0.04048130706339777	1.711519016483738E-4	1.4576108362586004	5.969054038292954E-5	6.347762552389959E-8	1.877601518979336	-1187.7661035949752	62.7451986512146	53.80682842046416	222.9440188090575	452.59152302497586	1501.6377994459556	292.2647677571696	26	35	3	8	85	13
409705000	-46830.33476002071	-45402.64048398953	-1427.6942760311815	-45402.64048398953	409.34034703005096	0.4430847144879799	0.8528368364565608	0.04110236393905792	0.3424385398842453	0.05121062293961189	0.021808804210257354	0.03575400567015638	1.6451148108336712E-4	1.4202254113493573	6.114308081110445E-5	5.747950676497774E-8	1.8639937945725722	-1181.7035389459436	71.04285939123419	39.97321082279864	130.40620619298676	407.22272885787135	1438.7465027323408	303.5211585193708	43	16	2	9	86	14
409710000	-46846.47451320657	-45401.04619435879	-1445.4283188477868	-45401.04619435879	377.3469596160235	0.4143017357702936	0.7968862280798394	0.038476004220139984	0.3424385398842453	0.05121062293961189	0.021808804210257354	0.04547621320954969	1.5488155911050374E-4	1.4162435363645434	6.211855586644352E-5	4.4106900057948754E-8	1.7122823404206706	-1179.7758927853108	73.0110416103172	58.538825765131364	131.39745993841322	360.844115992968	1245.2912334190773	151.17617342778357	56	1	2	6	91	14
409715000	-46867.21172267611	-45410.412131422214	-1456.7995912538984	-45410.412131422214	365.2282112562063	0.43412429885372994	0.7968862280798394	0.038476004220139984	0.3424385398842453	0.05121062293961189	0.026325443196169883	0.03968529708714992	1.5525145131987096E-4	1.354368023426594	6.342533988648512E-5	5.2467430540204924E-8	1.7606810742334733	-1174.3231976619934	55.09914387957532	155.89462399468061	544.4557611657904	2187.883478651325	1848.4315680742409	135.93478540239022	59	2	17	4	74	14
409720000	-46864.23086616291	-45421.02967524426	-1443.2011909186479	-45421.02967524426	422.1450819410966	0.43285831194479824	0.7968862280798394	0.03589480367306941	0.35193642605749165	0.05121062293961189	0.026325443196169883	0.043933133156066194	1.4610071374117605E-4	1.3819636149606107	5.758245700321364E-5	7.777615848449763E-8	2.2200291041280975	-1173.263047188487	63.71051620481215	186.84640279514414	304.49709394804836	625.267027796987	1498.953629862182	250.4484790420276	58	2	6	11	79	14
409725000	-46845.974924758506	-45410.72562165873	-1435.2493030997812	-45410.72562165873	393.7572822910222	0.43285831194479824	0.840249526783819	0.03589480367306941	0.35193642605749165	0.054994476465752694	0.021060500159642982	0.043933133156066194	1.532715059831452E-4	1.4280094260739968	6.0163620039565894E-5	9.865473967582011E-8	2.5052536375113745	-1174.8219978115492	56.46556280441917	192.97445099514434	585.0261392567427	425.8659885206537	1441.6041265291929	262.29389483332716	61	1	7	4	84	13
409730000	-46858.962608805305	-45410.897401720664	-1448.0652070846404	-45410.897401720664	411.10652237531934	0.4369594436585293	0.7873806176374825	0.03718538457993786	0.35193642605749165	0.0523673197666006	0.018696646989546914	0.043933133156066194	1.4831469831768967E-4	1.421586973876667	6.091837538370097E-5	4.021418334538967E-8	1.7303047601016357	-1178.8352811019197	60.44686111701127	76.46541185881713	326.6143372356349	1549.0476393849494	1349.9151766311024	216.86624708555877	50	8	6	8	84	14
409735000	-46871.68661593287	-45399.83796934892	-1471.8486465839524	-45399.83796934892	414.33311196051903	0.4314390020851185	0.7873806176374825	0.03718538457993786	0.3267250753797579	0.05775129924568297	0.020814431303242873	0.043933133156066194	1.567119874321448E-4	1.396455904245851	6.1639556976957E-5	6.569652503076847E-8	1.8387126130080707	-1166.857272396356	44.940580890805634	37.248893474596166	347.1311570524034	1128.9870107348836	1246.855306247538	279.25822580900933	29	30	8	6	88	9
409740000	-46812.14890179819	-45390.95132733381	-1421.1975744643794	-45390.95132733381	467.4458368927051	0.4092454002594719	0.7873806176374825	0.036191923361910655	0.3267250753797579	0.05775129924568297	0.02022625195018623	0.043933133156066194	1.558878947698378E-4	1.3674986226423098	6.371491226891883E-5	5.7985723873153744E-8	1.916913273335533	-1160.0889778287085	176.5304736917576	37.904003688045464	56.951499697852064	199.86923877670466	1306.5365884535888	254.31817855904575	17	30	12	11	89	11
409745000	-46872.45055906454	-45403.68814815517	-1468.762410909372	-45403.68814815517	456.4717582762647	0.40606503549101186	0.6989348710499703	0.036191923361910655	0.3544224540610407	0.05775129924568297	0.02022625195018623	0.043933133156066194	1.5450706407572258E-4	1.4198780929466692	6.418738423906608E-5	8.226640710680472E-8	2.0494554933937343	-1175.6134794194284	96.73915747937237	53.909364514755985	109.43404768893276	570.2454322742832	954.7043717990994	153.4856492854798	29	22	8	12	88	11
409750000	-46852.97686263863	-45412.953972264346	-1440.0228903742798	-45412.953972264346	406.4962039882695	0.40606503549101186	0.7421587427328306	0.036191923361910655	0.35803034175569814	0.05775129924568297	0.02394945509008119	0.043933133156066194	1.4978678502760716E-4	1.3388339988814488	6.490936037450781E-5	7.720120439532125E-8	2.1080237067138246	-1168.1945841713239	65.93047911713683	56.069127383203885	298.84229369508193	1184.2382790975544	1323.3143010100007	78.43766143778609	21	39	9	20	74	7
409755000	-46831.59356951413	-45406.404530914	-1425.1890386001303	-45406.404530914	444.20456971111213	0.40606503549101186	0.7123762114869477	0.03992993725717578	0.35803034175569814	0.05775129924568297	0.022646791086691296	0.043933133156066194	1.5404489038586068E-4	1.2971465213818874	6.629882188564451E-5	3.956896609213672E-8	1.6962325198098465	-1166.0601928711058	61.451420798802204	63.91262932902697	235.98924636042926	1359.1350602185985	1160.1077117132027	126.68573441435507	19	38	11	35	57	10
409760000	-46821.4324126631	-45394.147363311415	-1427.2850493516898	-45394.147363311415	426.22796443952956	0.40606503549101186	0.7123762114869477	0.03992993725717578	0.3704323052618583	0.05775129924568297	0.025902533248749048	0.043933133156066194	1.6438524479049952E-4	1.4458441457641587	6.380188349893999E-5	4.9913220983484736E-8	1.7960258289136695	-1176.9696181057534	66.68993997796974	73.2226855322332	386.5623734397527	1266.9493951172583	859.72477033966	149.7671464690481	25	35	3	51	44	12
409765000	-46847.90207176017	-45392.14933682219	-1455.7527349379775	-45392.14933682219	397.57039668512306	0.4096958081214346	0.7738448065897764	0.03992993725717578	0.3641981195375422	0.05962984514668863	0.025902533248749048	0.042987280152445614	1.58032765099832E-4	1.4425519004950236	6.712095311094589E-5	1.4720634403644204E-7	2.5319371217570663	-1161.0155721649007	63.00051865067905	88.35665611885284	613.4923856533533	1031.4969029604047	1194.5418496711177	58.06143880051523	49	11	7	51	43	9
409770000	-46886.56168847734	-45402.48193052092	-1484.079757956422	-45402.48193052092	400.8670511737856	0.4105407620430918	0.7461166172299217	0.03337746337559098	0.33358889237575795	0.05609880887610447	0.01748137917445926	0.042987280152445614	1.486619468998354E-4	1.4321196439656458	6.766335947989913E-5	1.273033635684037E-7	2.3514825289542225	-1169.5983055114432	66.81447246630191	74.24861996604423	567.2067752121502	985.6383083701431	1333.0457325507398	170.38558880420734	39	21	21	42	38	9
409775000	-46869.10189289797	-45402.092237702025	-1467.0096551959432	-45402.092237702025	398.4040166301713	0.44418310439915004	0.803520344077524	0.03649459003392736	0.3419602900482177	0.05609880887610447	0.02145048846364891	0.03930089104977326	1.4713942268233465E-4	1.4403006612579288	6.77898042636751E-5	9.913391991858523E-8	2.246183207349769	-1176.664930579123	72.15318264948257	177.2101699558543	501.89383728218144	1487.8805982392682	991.6268828208782	60.3287961381883	58	5	16	15	69	7
409780000	-46836.604834408565	-45385.496017228485	-1451.1088171800814	-45385.496017228485	381.3082077468597	0.4303328276512477	0.803520344077524	0.03233341890570772	0.3412326310842078	0.05607144341725781	0.025119244012707802	0.04016160287138304	1.550530381331636E-4	1.3647607196330864	7.181494242383183E-5	5.260172001180542E-8	1.7872243233110714	-1172.1820645452476	69.60138336524719	172.78996614782986	358.8274060862696	562.7517829279574	962.140174401548	80.34831805432347	59	1	6	1	96	7
409785000	-46877.92712408633	-45415.73609968603	-1462.1910244002977	-45415.73609968603	364.7555678867194	0.4303328276512477	0.8866138520548654	0.03233341890570772	0.3346559183239759	0.05607144341725781	0.025119244012707802	0.04016160287138304	1.483493764255259E-4	1.318123515710462	7.155649655785255E-5	5.511800607939681E-8	1.887947236179652	-1173.7917067064502	71.88364369879156	69.37014914411499	195.26842385832376	608.6296940970487	968.7796119105418	271.2664945852828	57	3	1	3	100	6
409790000	-46876.6825814038	-45416.13101957718	-1460.5515618266238	-45416.13101957718	337.752170642813	0.4473958061875502	0.8411640698450348	0.03233341890570772	0.3397957974949814	0.05607144341725781	0.022867038267501923	0.04016160287138304	1.4992537242870463E-4	1.3859397935791553	7.315329442039828E-5	9.59288572010964E-8	2.1394891930563347	-1150.4882300881482	60.06281623466537	87.18170614942366	126.87775577990581	206.35092346342242	1128.1715752060938	97.26686048123308	51	2	4	7	99	7
409795000	-46869.2598415697	-45387.77249138575	-1481.4873501839468	-45387.77249138575	321.01352796693897	0.4374697853180577	0.8411640698450348	0.03617576196429464	0.3515015820043403	0.05607144341725781	0.022867038267501923	0.03597663874597351	1.3855472016160788E-4	1.413158429901037	7.240558475592837E-5	5.733053110143465E-8	1.7655061222803194	-1158.002161520562	82.5567379324548	66.02878292813648	102.36189785942008	255.06918183672727	936.4516354181673	54.119475274576814	41	17	3	4	98	7
409800000	-46879.38212053145	-45400.118499590186	-1479.263620941266	-45400.118499590186	324.3600690179034	0.4374697853180577	0.7596795888636358	0.038573945855570356	0.3515015820043403	0.05607144341725781	0.022867038267501923	0.03535045135107783	1.427927925187025E-4	1.3167793428044605	7.34366234819869E-5	5.0293333970765624E-8	1.676965907738215	-1161.7740871410938	52.78981555369899	133.28502098639726	247.1895853842394	733.6777361319153	979.9457475128039	194.5339788079723	42	18	5	1	95	9
409805000	-46887.19181379854	-45399.055676322096	-1488.1361374764429	-45399.055676322096	327.2251515778785	0.40510329411566864	0.7596795888636358	0.04301311629878371	0.3515015820043403	0.05607144341725781	0.022867038267501923	0.03535045135107783	1.4081996854514714E-4	1.3786399397175426	7.317122829829645E-5	7.679166478728743E-8	2.0261778961507493	-1160.7215682873234	67.08723316667019	57.49434420613389	222.7422067624657	989.0565620223479	1042.9310245629495	61.20906481415371	49	6	9	39	60	7
409810000	-46886.481376347656	-45395.26059660523	-1491.220779742427	-45395.26059660523	323.23260365955105	0.40510329411566864	0.7740689799741225	0.03686017050631951	0.3515015820043403	0.06131374944158931	0.022867038267501923	0.03825881339922843	1.5032210346725347E-4	1.4664662133882969	7.400156427993418E-5	9.321383562731883E-8	2.0942362412017324	-1179.5122820038337	82.26228763552069	88.33999092523294	224.17821532571406	1240.0088468111041	1047.7013856821884	374.13248684743354	43	18	1	42	48	18
409815000	-46851.33190035421	-45396.509147956494	-1454.8227523977164	-45396.509147956494	313.2792464072554	0.42888038096953746	0.8551081016294698	0.03686017050631951	0.3423883728712428	0.06131374944158931	0.01979285896602331	0.03574794294561204	1.4435081845469712E-4	1.4736174482126023	7.076392543784899E-5	9.282608365122312E-8	2.3687600179487536	-1179.1307255683193	109.26427593100509	86.99452224833723	569.1243623300894	1165.3374079823293	1224.9770481191413	273.5092954086707	31	31	6	41	46	15
409820000	-46874.86845303555	-45393.72010194733	-1481.1483510882265	-45393.72010194733	319.546889567025	0.41840966086396364	0.8551081016294698	0.03686017050631951	0.3423883728712428	0.06131374944158931	0.021333853194808204	0.0414540225338473	1.4324205092936302E-4	1.3869281020769144	7.159824606251177E-5	5.272259329838163E-8	1.7760010957422063	-1181.0362866621488	133.35658320231204	88.72922918049923	654.4230028501235	707.5242841750596	1287.0799406504175	342.03581317134393	19	42	2	32	59	16
409825000	-46868.74110958604	-45398.509388078535	-1470.2317215075022	-45398.509388078535	351.1778003718708	0.42030171965788793	0.8551081016294698	0.03686017050631951	0.3307381481190801	0.045252762425546586	0.025646122446015034	0.04073786383550958	1.3948089967063683E-4	1.5016148286436162	6.738229970945941E-5	6.117995022315168E-8	2.0732814566289814	-1184.8886715786873	109.2325411697304	64.69934292505086	60.89839835776191	779.8734295176357	1213.4290847284908	303.14144518832813	12	18	30	30	63	17
409830000	-46893.24313175927	-45403.01662122234	-1490.2265105369324	-45403.01662122234	335.53174922207955	0.4525459914984068	0.8749827741307791	0.037635899031016135	0.3307381481190801	0.056703839921571256	0.018098839235209024	0.0423508600752833	1.3653388622711615E-4	1.485941642178107	6.669621089320401E-5	3.450363372581024E-7	3.6651216158989266	-1182.0781899684362	101.09127420355355	56.91247088051114	106.04488065766539	886.6344740721947	1355.0138517885493	539.9615679932699	22	31	8	24	59	26
409835000	-46859.44251653579	-45409.56067121537	-1449.881845320422	-45409.56067121537	436.2203202578733	0.46336910390157604	0.8971445397401934	0.03587541914628191	0.3575723589988779	0.056703839921571256	0.02160621584300771	0.04224010162803303	1.4028081268830563E-4	1.4272902499707742	6.707146376168011E-5	4.842714725321324E-8	1.8975042147407886	-1183.845292355906	122.96524362987181	44.676207679768844	223.73257931398663	869.637413743271	1105.6352922377803	556.375186978719	37	23	3	17	68	22
409840000	-46845.357147227856	-45388.20493355365	-1457.1522136742071	-45388.20493355365	374.5145841974788	0.45180048735021355	0.8971445397401934	0.043938089190761496	0.3575723589988779	0.056703839921571256	0.02160621584300771	0.040025117283896745	1.4292137007161542E-4	1.4292095249198853	6.782951907682492E-5	5.490144752043849E-8	1.886017994678245	-1176.6269795488568	133.71160149869758	36.67666061858747	122.64607934318522	477.8087185485305	1167.045118476412	306.04677422221704	38	23	2	7	74	26
409845000	-46851.677828612635	-45394.64991914524	-1457.0279094673972	-45394.64991914524	373.07790931956424	0.44334330901878266	0.8971445397401934	0.032841780930863644	0.3575723589988779	0.056703839921571256	0.02267255831845287	0.040025117283896745	1.3672403110150512E-4	1.4942475980273657	6.693858713333152E-5	3.528495578122263E-8	1.6855192699510841	-1185.6575510593802	72.42253218071856	109.62075412991292	399.3852250639541	1297.5034762620135	1465.208916274226	387.97710840678974	38	26	4	1	71	30
409850000	-46867.340019792915	-45406.06516172827	-1461.2748580646441	-45406.06516172827	338.4319072522195	0.44334330901878266	0.8802612233844298	0.032841780930863644	0.3575723589988779	0.056367554926141504	0.02267255831845287	0.040025117283896745	1.369250242889055E-4	1.457096045378266	6.856050760901418E-5	3.314402024177819E-8	1.6039126952134048	-1184.3061844171875	71.00277995527681	140.55001217493012	312.7183053162053	691.9463982489169	2013.3546223557182	601.198332440539	59	1	1	5	68	36
409855000	-46862.34969628728	-45407.555168527964	-1454.7945277593185	-45407.555168527964	365.30813786367776	0.4566215044697719	0.914216305334127	0.03465639658439918	0.3575723589988779	0.0521256395496748	0.02139147073376965	0.04049120931781187	1.3075473709710518E-4	1.4882788720280042	6.46806728857771E-5	4.643228504316457E-8	1.9854757665164429	-1189.4168804423273	81.85685979459838	119.57524748580953	793.204636559062	1393.9946186030766	1518.7309883047046	541.1640863973149	50	11	15	12	39	43
409860000	-46886.2550091946	-45417.42098625882	-1468.8340229357834	-45417.42098625882	393.9001423506656	0.45187593539987	0.9378459161649932	0.035748468933166536	0.3575723589988779	0.05795264419357607	0.02139147073376965	0.04049120931781187	1.3182551609214509E-4	1.4374356247130706	6.35257020349136E-5	9.463592341727477E-8	2.6191120937395764	-1210.2191093070905	93.06808965269879	126.4059884875769	419.7336674694871	1668.1224717932391	1029.648626491103	577.5594080440229	52	8	10	53	2	45
409865000	-46873.18292989293	-45405.81083426911	-1467.372095623821	-45405.81083426911	390.2058427506663	0.45187593539987	0.8360263062830486	0.035748468933166536	0.35193643653555645	0.05795264419357607	0.02139147073376965	0.04049120931781187	1.3937151253078E-4	1.498318007691382	6.510196014676956E-5	1.54791037488385E-7	3.030643426370297	-1202.2092146603538	97.92380576279781	87.25845242640969	639.4993849487455	1667.7613945359717	1052.7581127354883	515.9363840742282	50	8	15	37	37	23
409870000	-46864.63396504828	-45400.01842160383	-1464.6155434444468	-45400.01842160383	395.68295910907875	0.45187593539987	0.8360263062830486	0.035748468933166536	0.36516551803250724	0.05816562839385226	0.02139147073376965	0.04180197450715057	1.3352898758240596E-4	1.5365395668986053	6.143343538118926E-5	1.728332616137797E-7	3.2846067710857203	-1202.8312524033818	102.95248028545232	185.75303162667572	508.1224990617101	1404.6084715721133	1577.502765333284	468.6793393936257	51	10	10	34	42	23
409875000	-46876.469037843744	-45406.53476150617	-1469.9342763375726	-45406.53476150617	374.94631679105606	0.45187593539987	0.9063881417361921	0.035748468933166536	0.3597694816589594	0.05816562839385226	0.021914790401008282	0.04756594961848986	1.414157839412495E-4	1.485792610226672	6.392593118879603E-5	1.2535843908354078E-7	2.6492006798937084	-1212.411333533256	106.98129304483192	337.0902314425981	643.8066377355174	2243.8248929252763	1264.6034250630983	335.58892444722284	53	6	18	33	35	25
409880000	-46856.3823602686	-45389.9310404401	-1466.4513198285065	-45389.9310404401	399.85286330651246	0.45187593539987	0.9063881417361921	0.03983429832895276	0.362413284130889	0.051852700227288856	0.021914790401008282	0.04429354688302281	1.5130309875868188E-4	1.5536327613568557	6.810594765272701E-5	5.873621996514627E-8	1.946051991102636	-1211.135218339168	106.10339788879831	687.382912583953	503.30699335224506	1128.516964552178	957.9781552909426	384.37619311498173	57	7	1	73	8	24
409885000	-46861.3010297062	-45387.27663358354	-1474.0243961226618	-45387.27663358354	372.16810612813873	0.4484582073541968	0.9063881417361921	0.03369506739070571	0.33671050466349683	0.051852700227288856	0.01529942755119541	0.041908254483106096	1.416611025801178E-4	1.4891188785326464	6.389534386077255E-5	2.7188727014340996E-7	4.093455476008145	-1217.9202441246052	105.27250202607246	128.78696474249224	1418.4766820120306	689.6255893688378	322.4931148193763	357.6666328051008	44	13	67	22	10	14
409890000	-46860.23431830879	-45394.537097413675	-1465.6972208951106	-45394.537097413675	355.47274545663964	0.4775421083990777	0.97473053662328	0.04409733768168645	0.33736687221632755	0.051852700227288856	0.02357886046086325	0.041908254483106096	1.4126549968231268E-4	1.4369094949895678	6.920053634350173E-5	4.2906873960567726E-8	1.813601587099928	-1197.7481830744346	125.09886389964306	272.85912833586104	1139.9578244714544	917.8440878140377	444.4333141194997	247.58937198020558	58	1	66	25	5	15
409895000	-46839.227265244466	-45382.05208975317	-1457.1751754912952	-45382.05208975317	336.1485050008479	0.4775421083990777	0.97473053662328	0.03548265143262464	0.3404245208017199	0.05599630741483109	0.018047610497349105	0.041908254483106096	1.4305334532720674E-4	1.3908766297747892	6.940180399002729E-5	3.473229712279094E-8	1.6634072621392029	-1188.0932524483346	75.59162526194932	289.37968442704175	1165.6959850301153	1164.5899806426567	354.42237335822705	56.042509709367174	55	4	44	45	21	1
409900000	-46830.453790877415	-45386.45906940397	-1443.9947214734386	-45386.45906940397	294.1797900426394	0.47806755021546005	1.0247100629497043	0.04080947577923664	0.3404245208017199	0.0521084739232054	0.018047610497349105	0.04210430382236315	1.523912985943009E-4	1.4355430732190493	7.564842136245574E-5	4.098004255915899E-8	1.746451511386793	-1185.086699891441	87.31676428426626	329.6140152422282	1074.090193469223	1075.5190332337756	197.75965259639946	46.6512785333318	56	6	43	46	15	4
409905000	-46865.558174623744	-45391.11178286762	-1474.4463917561216	-45391.11178286762	372.88088852401876	0.5202451058018103	1.2843838954086286	0.0458687237290752	0.40184621971376006	0.056588983699103756	0.018416698709509384	0.04210430382236315	1.4728244311954623E-4	1.4535354756111414	7.02397805383988E-5	4.877052757494755E-8	1.6771550138618148	-1177.96215808617	102.05990151347453	487.75056330875117	1904.881688284563	1091.6823026731904	186.4171206819956	131.27031795939632	59	4	18	68	20	1
409910000	-46872.66264362812	-45403.57188096689	-1469.0907626612293	-45403.57188096689	343.9886482224856	0.5006825526159765	1.0924441059976595	0.046086552408692846	0.40184621971376006	0.0589925978361344	0.02129661851128068	0.04007903821924966	1.4146559321999647E-4	1.3325307741780121	7.135766725188257E-5	7.587547734159474E-8	2.1048242038084193	-1163.2339016664637	63.84256667501179	217.1652430756182	1060.7429526197732	1132.55631706718	239.23462413247452	185.33063750118336	61	1	31	55	17	5
409915000	-46902.1308943965	-45416.644351118004	-1485.4865432784934	-45416.644351118004	373.70289325709103	0.5006825526159765	1.0924441059976595	0.046086552408692846	0.3386764539943007	0.049664258542396096	0.021394977914892654	0.04007903821924966	1.4334727434052398E-4	1.3624850177829748	7.4025485085652E-5	6.028388166846945E-8	1.8221331928076796	-1168.984261302932	89.43886052202329	47.22365181691348	227.06360315421625	1150.7035743273364	258.78321957990516	209.30669670314438	41	16	10	86	4	13
409920000	-46872.24430479535	-45411.583623677005	-1460.6606811183412	-45411.583623677005	345.0061106626096	0.5006825526159765	1.2846892871092999	0.03386482255040695	0.36366164603910917	0.05363310662888905	0.021131828989088386	0.032185855415874515	1.407602860826904E-4	1.397865815502685	7.538727137518457E-5	2.6289829140941767E-8	1.37155872285136	-1143.330893601737	106.31000696866505	21.41772308190831	233.51589786824456	956.3712332098013	288.28630230531144	101.76779009770009	45	15	10	81	13	6
409925000	-46861.160176520934	-45387.884693401465	-1473.2754831194654	-45387.884693401465	303.62628876719225	0.4925176066360354	1.1938656294238237	0.03517648971010301	0.36366164603910917	0.06447509382392295	0.0252065798745354	0.04538411073633457	1.44338402645974E-4	1.4248940667218064	7.76713993642503E-5	9.693659433628407E-8	2.22272333396903	-1163.2894836894457	121.83935891866255	40.21967006338082	210.39904267674302	979.5312261740332	884.9480077566685	212.37179421696746	45	13	8	85	2	17
409930000	-46892.934970495655	-45394.94990012994	-1497.9850703657114	-45394.94990012994	364.05988879647566	0.4925176066360354	1.2491989893644855	0.038942710805592154	0.320123558416416	0.04719640075804401	0.02645870858109488	0.03656256589362727	1.424959369049935E-4	1.4480705356289088	7.581313602854882E-5	6.71139363839778E-8	1.777553948439704	-1157.180605505135	202.47265135433648	28.397100530027288	293.06429960635114	1061.5944191632466	561.4614334258007	157.68818640639225	38	23	7	80	5	17
409935000	-46854.80192828864	-45376.72419023074	-1478.0777380578972	-45376.72419023074	368.31635422759416	0.5129437343012591	1.1074661724545396	0.03209978448195859	0.320123558416416	0.04719640075804401	0.019942876631028603	0.04188760294936418	1.385323438456872E-4	1.4090280107548447	7.386695664525951E-5	6.871886086980453E-8	1.9967350415134115	-1167.3168461644605	168.07957033419768	47.17674836074006	272.1142332176979	1128.2512658000621	172.68520176895848	98.61752253955835	37	24	12	79	11	7
409940000	-46890.670586076965	-45387.38904334079	-1503.281542736179	-45387.38904334079	438.7613175789295	0.4558320684860196	0.9056605007516395	0.035138421494051386	0.32382990672880213	0.043065425404223645	0.02015375568433009	0.04188760294936418	1.34488946044874E-4	1.299930383722041	7.497140570488066E-5	4.756691753899754E-8	1.6884501714624185	-1173.792673862097	117.0274906508329	66.21301171947931	334.9562953825535	1167.5659896279324	273.6620736505949	156.08022967296515	37	23	13	79	12	6
409945000	-46910.79902562035	-45379.51824932603	-1531.2807762943175	-45379.51824932603	371.20668614586066	0.4558320684860196	0.896708746830711	0.035138421494051386	0.343073756879005	0.058314211797287	0.02015375568433009	0.05067124314488086	1.2304458708730317E-4	1.3086342556967867	6.999436741674333E-5	3.75413513116252E-7	4.121300862098797	-1186.6165572494815	75.4058823582142	121.21411899875535	668.0429410631228	977.521945310486	600.5050182112789	112.71556709551204	29	29	18	64	24	6
409950000	-46888.30243250616	-45407.107772574804	-1481.1946599313605	-45407.107772574804	374.6440844279631	0.4558320684860196	0.896708746830711	0.038270757919553096	0.343073756879005	0.05283524890625756	0.02015375568433009	0.05067124314488086	1.329592343893984E-4	1.3855283348898144	7.061548951675829E-5	3.561640495954951E-8	1.6774239507061726	-1186.6712709926119	87.87227153957048	221.3968648936997	793.9019828245171	1297.5294681170747	418.8837051864308	368.91014303903194	53	5	29	53	23	7
409955000	-46860.36455172363	-45378.04992776114	-1482.3146239624907	-45378.04992776114	339.87955765543785	0.4558320684860196	0.9295680226712971	0.038270757919553096	0.343073756879005	0.047368478463461906	0.021046495787433204	0.04886024399221567	1.3490080987555009E-4	1.2118948105995115	7.171859620602772E-5	5.098522935337927E-8	1.9280359621620535	-1184.104151581903	102.8671021731954	601.878556989706	1357.4073669189006	2043.6289222249525	549.9969708203048	167.99020018464745	58	18	23	38	24	9
409960000	-46916.52571839044	-45418.60569961936	-1497.92001877108	-45418.60569961936	362.06483147536403	0.45294080561057015	0.9295680226712971	0.028331022057891554	0.33774464026507134	0.056576856411034694	0.020697494277138778	0.04886024399221567	1.2681745098948224E-4	1.2987701110076046	6.798100411491815E-5	6.828298074498061E-8	2.1914972386467064	-1185.3056370250954	72.74098325240003	109.45770647073012	814.9921826819242	1856.1090555928356	539.1005501887819	321.02056382792614	49	9	35	43	33	1
409965000	-46878.94708641359	-45412.75955902627	-1466.1875273873156	-45412.75955902627	371.5390137765275	0.475053787041767	0.9987456991156908	0.04831589534640169	0.35941080629396527	0.056576856411034694	0.02129348332984135	0.04886024399221567	1.3393567701938132E-4	1.3635677922405847	7.043601084819471E-5	3.785872330900216E-8	1.7577472957620843	-1171.0909126108195	77.52901734284711	756.6667337959459	811.9031024471669	1520.8908174565972	674.5242542759945	168.9019220180277	58	4	37	32	29	10
409970000	-46874.67945104767	-45392.42201063921	-1482.25744040846	-45392.42201063921	324.25931115889983	0.5021962506126919	1.155796165372399	0.04831589534640169	0.34326663057073203	0.055685215747851	0.02129348332984135	0.045482450682695845	1.3102799743171023E-4	1.3060941479783263	6.786114361675864E-5	4.7879430354137004E-8	1.9057959783298295	-1182.3399820677264	78.74824775810798	223.80238986214906	1247.6742476919187	1960.6630068426382	397.6836718870485	157.79043040748772	56	10	36	39	22	7
409975000	-46846.01876957572	-45392.17834992917	-1453.8404196465508	-45392.17834992917	336.9084609686591	0.487233424406126	1.155796165372399	0.042592489589501105	0.34326663057073203	0.05687067828353663	0.01658218394079638	0.036238974391109534	1.3243548743803888E-4	1.3061909472308113	6.635340733122617E-5	3.169562067938818E-8	1.7223444533871761	-1183.4166196588546	61.07070285461665	372.68261865012204	1305.4871931519353	1357.0721822532314	424.8659851606836	107.41832470462803	56	11	17	61	20	5
409980000	-46869.78933204954	-45409.35469027131	-1460.4346417782308	-45409.35469027131	334.2882264660522	0.487233424406126	1.155796165372399	0.031343615659681225	0.3391303071802121	0.05687067828353663	0.023206097176593426	0.0448954763750298	1.3647767406842857E-4	1.3093507995825862	7.127183090696288E-5	2.2035031748966905E-8	1.435083969202875	-1186.2600773352854	69.44919341318005	223.34332759569585	608.9045630358436	1369.485409042636	403.69232190413686	116.1031914780911	55	1	25	63	16	10
409985000	-46866.58306817611	-45397.70353101422	-1468.8795371618921	-45397.70353101422	321.07250911673833	0.4946184421519202	1.1041973842167663	0.031343615659681225	0.3391303071802121	0.05687067828353663	0.023206097176593426	0.03611250169986127	1.3985426376648857E-4	1.2783105342136125	7.1998650782022E-5	4.00463470200279E-8	1.7131776491609363	-1178.986275705654	86.78824475564527	157.36177918511052	599.8289026539298	1079.21142391187	434.0557583892464	256.6708379655466	50	11	13	78	4	14
409990000	-46897.27707264098	-45403.56543461523	-1493.7116380257494	-45403.56543461523	305.1720608487973	0.4946184421519202	1.1041973842167663	0.040679419767168996	0.36346002993781057	0.04731882701612113	0.017433070406935397	0.03666117493112507	1.3576200564615194E-4	1.26901786336194	6.963817438767149E-5	5.878560395508555E-8	1.8899420619257472	-1174.018796268444	74.29917370295568	118.44099971635568	437.43156650953694	1487.251873094392	734.8385814277391	128.04448955379462	51	8	15	63	26	7
409995000	-46896.60024359483	-45409.285717794024	-1487.3145258008062	-45409.285717794024	315.0142474498826	0.49072179872213934	1.1041973842167663	0.040679419767168996	0.3476732211837801	0.05686251355776985	0.021642395828746643	0.045337307898100525	1.3194672977516443E-4	1.3175176406550635	6.795113763371016E-5	6.400881554010444E-8	2.0366366087702694	-1165.2980424678667	88.91108802992372	588.4616244113595	594.1533052691456	1365.105410448393	1337.355338800388	256.97087376869484	62	1	12	42	34	19
410000000	-46893.220638605984	-45410.26167786505	-1482.9589607409357	-45410.26167786505	307.9199577010668	0.4941525570860448	1.1041973842167663	0.040679419767168996	0.3476732211837801	0.06362498240189955	0.02552713404480596	0.04476941887087173	1.331661908552999E-4	1.3057003143312522	7.076741317068267E-5	1.3988170222154603E-7	2.814166761509041	-1162.7384793731821	57.76696869465234	507.0432119582298	1335.4094951884567	1092.7413033554847	1357.7075452040037	368.41513036403387	62	20	24	9	30	25
410005000	-46897.153841492785	-45397.4212679377	-1499.732573555085	-45397.4212679377	321.2141067965989	0.4941525570860448	1.0680373323404198	0.03719642619547042	0.36753321954323287	0.05675847442834259	0.02552713404480596	0.0431771588185469	1.3353356502037545E-4	1.3094407496451066	6.717075904147245E-5	1.762150553187706E-7	2.7964444516191977	-1156.1822948264723	67.32646660696213	411.7589355915722	1235.1749585281302	6220.149007860714	1431.5669878705232	332.52026082782237	62	12	27	1	47	21
410010000	-46901.30163681091	-45410.67922478674	-1490.6224120241714	-45410.67922478674	302.90951786321637	0.4941525570860448	1.0680373323404198	0.03719642619547042	0.35359305578164696	0.05530178216439696	0.017261259036663333	0.03962065703115639	1.4037449938387455E-4	1.3122699900549188	7.269896016282398E-5	1.0171471908343032E-7	2.255816665104226	-1158.319648594925	74.89387703828903	244.84864990305468	779.0104172654205	1373.2245429593713	1096.5341040087555	288.88128811942335	62	12	14	38	24	20
410015000	-46907.35670607817	-45432.471689854465	-1474.885016223704	-45432.471689854465	288.0251407407215	0.4941525570860448	1.2348892121300938	0.03719642619547042	0.35359305578164696	0.05530178216439696	0.019016819855655034	0.04978685026992281	1.416544974004763E-4	1.3428206018433395	7.095082600120095E-5	1.0212227430989384E-7	2.284848867957191	-1157.5380211830786	54.42178798084557	198.31445462998337	506.4998971390403	1374.7296140637793	304.26768972833946	295.985695333852	62	11	1	73	14	9
410020000	-46909.50617685273	-45432.75610687355	-1476.7500699791806	-45432.75610687355	311.3598253760178	0.49904357653866954	1.0882410226936847	0.03719642619547042	0.35359305578164696	0.05530178216439696	0.026901835052809166	0.04093720753593437	1.3874732504705177E-4	1.3423789141502505	7.100432918819454E-5	8.51233858695268E-8	2.2568031677582474	-1170.0386529999041	73.95694351232636	112.84115617587612	351.77123866579666	1212.595807288989	257.2770595875937	31.337296163557106	50	6	21	76	16	1
410025000	-46900.06195268001	-45430.79286829212	-1469.269084387891	-45430.79286829212	300.6537135173848	0.46451760750653787	1.0882410226936847	0.034622027810045974	0.34699650445359237	0.05642033396965628	0.016011436637226366	0.043231436784960255	1.4038166481442814E-4	1.3455288021256566	7.052022964617988E-5	8.352702626591525E-8	2.306118789840159	-1171.5478761431546	67.47825984021762	131.41475103199383	515.4147355994445	1513.1132653674624	267.47406154638503	34.88875410286101	50	5	20	74	17	4
410030000	-46946.115595073206	-45439.95855688604	-1506.1570381871618	-45439.95855688604	291.5879843598592	0.47130489948239795	1.0882410226936847	0.034622027810045974	0.34699650445359237	0.06319609860411256	0.016011436637226366	0.038483546559901265	1.353865424393965E-4	1.2620782753150595	6.956351157375848E-5	6.361263065638389E-8	1.8612711448453043	-1176.867557267663	72.9621364426758	175.38867211203817	336.35267495687236	1325.249668337365	342.64581452494576	14.188423434255572	44	9	26	71	17	3
410035000	-46937.64624296701	-45427.88905867961	-1509.7571842873938	-45427.88905867961	290.71233659306233	0.48000876526446246	0.9136615850422841	0.034622027810045974	0.34699650445359237	0.06319609860411256	0.02920280864223797	0.04340564678163367	1.284654007863706E-4	1.3202770544224802	6.631300911686822E-5	6.30696231985475E-8	1.9819244269886556	-1177.710907545109	132.97613992540278	72.25061102708275	555.4817032681376	1705.086020838639	616.3013821710596	65.51551131476462	15	40	30	57	23	5
410040000	-46948.898835711785	-45426.842322073564	-1522.0565136382227	-45426.842322073564	281.6247363270643	0.4611411934245098	1.0055027756340083	0.04230477305565208	0.3492966468463384	0.05344863001332895	0.01672887254905952	0.04578657722890387	1.3370657703033346E-4	1.333032728119797	7.036061920924486E-5	3.0084604288177695E-8	1.3588808765979281	-1176.3676612277104	80.42336654146766	383.31958638137115	768.1038014719554	1522.5288463672478	518.4196277839886	25.152445967549497	54	5	23	60	23	5
410045000	-46929.3632262232	-45427.22386252106	-1502.1393637021401	-45427.22386252106	275.1543249437812	0.47952257403943965	1.0900075442004307	0.04230477305565208	0.3492966468463384	0.05580599396331384	0.02588086733425528	0.041634292372222166	1.3236857901860425E-4	1.2979754113343138	6.953315485513112E-5	5.8615783615216554E-8	1.871206242411755	-1172.9795653387407	75.14224566559443	120.89290492232013	501.75270988521874	1271.9575360085487	736.7332304505662	28.31225938362554	46	11	20	67	23	3
410050000	-46898.499572380926	-45414.702801843334	-1483.7967705375897	-45414.702801843334	316.5709777441966	0.46591211627461504	0.9802557816957563	0.03246596985544795	0.34467872836065117	0.05580599396331384	0.01977192742440028	0.047072875548330374	1.404643479930138E-4	1.2923155594211466	7.237932756618276E-5	8.292703384497131E-8	2.147407975483833	-1170.0098043684816	68.62104174163673	339.90224835913006	1184.0681349969104	1422.4379757614583	630.864036465562	122.16048687847615	59	1	36	53	17	4
410055000	-46903.471465748	-45422.18141994994	-1481.29004579806	-45422.18141994994	332.93868189121997	0.4868261965989104	0.9802557816957563	0.036272264522272245	0.34467872836065117	0.05580599396331384	0.01977192742440028	0.038789873646557664	1.3907442423358388E-4	1.35226429328556	6.977810476684267E-5	5.050757073874313E-8	1.7401362576508248	-1159.2309989149348	78.81893311588934	75.43475216596832	450.8241769843169	1304.2439299086348	519.9904124738463	185.0704441568284	51	8	22	63	16	10
410060000	-46889.577329211046	-45427.08405433599	-1462.4932748750607	-45427.08405433599	317.55679852685455	0.4868261965989104	0.9937869486877291	0.03894337199810413	0.34467872836065117	0.049580447572244425	0.01977192742440028	0.038789873646557664	1.3987693887749313E-4	1.335370283666601	7.077996828984232E-5	4.1647787346668495E-8	1.6619498309467782	-1159.2839080273043	53.99973182538868	183.96062808800778	615.6415392909269	1245.8329397298558	652.1489973217099	48.60095372264745	59	2	18	75	11	5
410065000	-46877.50549332098	-45407.12095108508	-1470.3845422359013	-45407.12095108508	303.5510337633205	0.44383002881342715	0.8061361239699647	0.03801544945421109	0.34467872836065117	0.05616472144932153	0.01977192742440028	0.042438617456409436	1.433892358115983E-4	1.3701981505992114	7.267387428176347E-5	6.390515942535773E-8	1.8471048558854821	-1167.0871739462495	89.22669692723737	86.41973624215362	607.0494827755738	1349.3896163607903	610.0509623886805	84.61478231017057	50	10	25	61	16	8
410070000	-46876.30478549686	-45398.36975650663	-1477.9350289902295	-45398.36975650663	299.8174748594402	0.4703306289279262	1.1002335273511767	0.03814080927366332	0.3626765275324538	0.05616472144932153	0.01977192742440028	0.042438617456409436	1.3753953488451992E-4	1.335865863523081	7.103878222909826E-5	1.692173167101489E-7	3.0943654732673394	-1181.7506390065805	85.66712543422261	82.53227543056136	469.20817107568035	1324.3592162839689	985.5509078419569	199.4235494097577	38	19	22	67	16	8
410075000	-46873.87431529649	-45408.968774749235	-1464.9055405472513	-45408.968774749235	301.8253789017678	0.49534726745206203	1.1002335273511767	0.03227654297101398	0.3783908873784972	0.05616472144932153	0.023794033339161677	0.042438617456409436	1.3360232724284559E-4	1.3195857881695978	6.847090650476065E-5	3.6909287689382565E-8	1.667288176535142	-1170.154956106478	70.24707794346249	93.74582134082019	384.6868249048756	1235.5478456461422	248.37870529297004	75.24434103639653	10	49	23	75	12	1
410080000	-46908.94067632514	-45414.41958868398	-1494.5210876411604	-45414.41958868398	294.59598377074434	0.49241854861458	1.086084000868047	0.043248715039230716	0.3783908873784972	0.05616472144932153	0.023034014535575083	0.042438617456409436	1.3679699624502662E-4	1.2760577328561549	7.307776189358329E-5	1.397308247506848E-7	2.587833686716925	-1158.5836297294081	32.872151333541844	71.49994845073934	621.705291159982	1742.9069651210634	677.4016360754445	253.97397394563154	12	46	33	54	3	22
410085000	-46869.92621711557	-45395.400088458686	-1474.5261286568823	-45395.400088458686	331.8799453901267	0.49241854861458	1.0951363195401727	0.03554248172545114	0.3652833045211731	0.06055944145598379	0.023034014535575083	0.04450439526125897	1.4149864104687335E-4	1.3341115221031978	7.570221269318761E-5	1.1103085921401987E-7	2.307598169477675	-1150.8591358963492	40.75191867882903	86.03601818839584	311.18105121792433	909.8229496708233	1486.5901403770026	220.47442024226197	19	37	22	44	26	22
410090000	-46889.97974043445	-45408.47023646963	-1481.5095039648206	-45408.47023646963	371.1553721038582	0.49241854861458	1.0951363195401727	0.04358077684148278	0.36546059593360486	0.05994581313798361	0.022352004427385105	0.04005447753505996	1.3093007849178926E-4	1.248043883193652	6.997380451195668E-5	1.0383113376086204E-7	2.433558904138467	-1159.9119939836999	25.259041177331476	68.38267447882014	305.79585135670635	1187.549395370072	645.0594362441824	281.7303786087002	11	41	28	66	8	16
410095000	-46894.3207041531	-45408.87487216068	-1485.4458319924186	-45408.87487216068	402.51900001210964	0.492153951762159	1.0951363195401727	0.032906054271685095	0.36546059593360486	0.051553673571388264	0.023134626425429943	0.04005447753505996	1.3725793947041466E-4	1.2477387905374244	7.351341376615738E-5	3.669957964895598E-8	1.5317126806957713	-1156.7385329808294	96.53358524115954	68.98679554048047	566.7276015118802	1357.1818924313584	1384.9241729775695	339.877710306493	12	46	27	42	20	23
410100000	-46888.85408559771	-45388.750047267444	-1500.1040383302661	-45388.750047267444	394.82619514515596	0.4659356394087368	1.0385241327821957	0.04796124961706558	0.358461030928752	0.05402710492896147	0.023134626425429943	0.04005447753505996	1.3835571762653735E-4	1.3317288557998328	7.129740023316964E-5	6.993151581013662E-8	1.8830338103206636	-1160.6762557339023	18.620530186085478	66.7495675763686	505.3210320570256	1477.2670869764625	1289.5245369485262	346.78188719925737	8	50	23	14	53	22
410105000	-46886.39609556284	-45404.23890478977	-1482.157190773075	-45404.23890478977	331.12015139950455	0.46838177082283505	1.037321304799665	0.032353164549271195	0.358461030928752	0.05120833458931009	0.02335794417158625	0.04005447753505996	1.3521602153016056E-4	1.2483443400544119	7.07008259746291E-5	2.898201403839069E-8	1.4134030991780515	-1156.6214357625238	22.957079458389913	64.46838224434327	611.2315339134256	806.5168413817742	1242.4235782309245	274.98386684674375	8	51	19	1	70	21
410110000	-46888.82670224679	-45376.14464740245	-1512.6820548443393	-45376.14464740245	369.5344362393828	0.46838177082283505	0.8223362614425662	0.032353164549271195	0.358461030928752	0.055926557168143175	0.02335794417158625	0.04005447753505996	1.3326339749459502E-4	1.4196848653442566	7.156975450394232E-5	4.4423145363395534E-8	1.6361447180793194	-1164.7799833992785	74.32697726538548	75.86062576072483	549.8812511938364	543.710427986311	1282.7288675328161	240.67193694722314	8	51	7	28	59	17
410115000	-46892.65834821412	-45395.76198670477	-1496.896361509351	-45395.76198670477	328.5475277815642	0.4340294157813922	0.8678698606093449	0.032353164549271195	0.358461030928752	0.055926557168143175	0.020870435461959134	0.04005447753505996	1.3860594354352305E-4	1.3184706603370824	7.313221344723142E-5	4.86534801480904E-8	1.6918633784589112	-1171.0137968185988	55.09213870454842	73.45816422207274	283.42168161480333	1028.8288808159607	1112.025802943752	292.7797764043019	15	43	1	20	69	22
410120000	-46890.08937586758	-45381.81984426961	-1508.2695315979702	-45381.81984426961	391.63990656030654	0.4153448725056932	0.81848215202843	0.04036838981372747	0.34170124605488544	0.055926557168143175	0.024709123278171277	0.043121889296713484	1.3326759019296206E-4	1.3924526133576813	6.919409245697783E-5	6.43234768168718E-8	1.8909664231866328	-1172.961465830989	103.25449576985706	58.8268164913877	282.20674211221785	809.9595460901231	1090.2827979569058	238.48487096535442	10	47	11	13	69	20
410125000	-46845.27481791811	-45389.266854442954	-1456.0079634751544	-45389.266854442954	409.53599602811767	0.4153448725056932	0.7804604034867787	0.03999260775111454	0.3658057425829408	0.055926557168143175	0.024709123278171277	0.043121889296713484	1.404325360797966E-4	1.3176024062704748	7.02977925976742E-5	2.5511746338558823E-8	1.461187314336926	-1175.790677714076	173.8616398416128	78.06822216758104	203.21645775894743	753.6077134933938	1094.1019945486726	298.2717109135143	1	54	3	26	66	20
410130000	-46888.94160958719	-45409.09412706086	-1479.8474825263345	-45409.09412706086	430.5914087542897	0.408181149266703	0.7804604034867787	0.04312633364091494	0.3658057425829408	0.05813895134918877	0.02203479606105999	0.03687763759961604	1.373738134805681E-4	1.3698325933290554	6.99264728592848E-5	5.655243476644057E-8	1.918214507339957	-1171.8425244274579	81.47631609317737	64.61352041474902	386.80595417390606	784.0664003923933	1051.8969756707495	364.7757632613885	10	48	7	15	66	24
410135000	-46893.95635189988	-45409.20009397649	-1484.756257923389	-45409.20009397649	438.76296436730456	0.42705992599043846	0.8206302489256109	0.046848641699890135	0.33008912017145425	0.05612348257719669	0.02203479606105999	0.046177361213579696	1.3516807120089475E-4	1.4135040208401914	6.911516876893167E-5	9.192423497705952E-8	2.39472455742897	-1178.2354100543307	84.08538165442624	60.83786007465731	227.35884420454815	1124.3200909253353	1319.0077180656863	401.9451347568388	36	20	15	40	36	23
410140000	-46897.260477492164	-45413.65158095149	-1483.608896540675	-45413.65158095149	406.23966100833826	0.44849144212333103	0.8206302489256109	0.0309897010598402	0.3666763506361846	0.05473438507636099	0.02203479606105999	0.04263334241437166	1.4174150930990263E-4	1.3498127370506279	6.901222762665098E-5	1.106175121661653E-7	2.335844696234369	-1177.2644972142878	65.17032261697757	95.96435468683343	497.0067107032551	1130.8984467176251	1662.828073449119	604.906967965225	30	29	22	19	43	27
410145000	-46863.34101870502	-45388.08853516676	-1475.2524835382553	-45388.08853516676	364.60567441585806	0.4609394004044891	0.8780475081888917	0.039923755659048966	0.34562548929902154	0.05473438507636099	0.017184542725311374	0.04263334241437166	1.4126862769154233E-4	1.388825865332721	6.701220393416654E-5	6.09725645963803E-8	1.9841237477717244	-1175.6964265597992	88.48838336960159	120.99292991786277	500.0789043097271	375.4067032107788	1330.2736362833025	252.92131318132587	48	13	14	3	69	23
410150000	-46853.56697203515	-45394.17247117099	-1459.3945008641629	-45394.17247117099	383.141987488773	0.4609394004044891	0.8524921197758799	0.039923755659048966	0.3631189066944691	0.05473438507636099	0.020742988503319685	0.03904830450446645	1.4726614789267495E-4	1.4505874252544757	6.746960243962934E-5	5.8103451536631466E-8	1.9177470302061785	-1176.1024778730323	86.32230681780418	249.1074986246566	997.8352768480626	884.4400623026295	1639.7327768817438	278.71187976041017	60	9	12	12	55	22
410155000	-46923.908981211396	-45422.58096401087	-1501.3280172005243	-45422.58096401087	428.38181470451053	0.4451792390754534	0.9001817220674555	0.03498505234067081	0.35077320675519935	0.05473438507636099	0.024691813421805514	0.03904830450446645	1.453919286810012E-4	1.4066480329159181	7.108318307970333E-5	9.385409683028221E-8	2.181076481055528	-1177.683686238992	93.14712309419765	268.10231246706286	506.64511767778504	1276.0896114945058	1117.3243210182777	189.44073396479942	58	1	16	52	23	20
410160000	-46884.921748067914	-45422.43664385031	-1462.4851042175999	-45422.43664385031	470.16955119540535	0.4451792390754534	0.9001817220674555	0.03498505234067081	0.35077320675519935	0.053064121020228484	0.024691813421805514	0.04035202197970958	1.4727643863943242E-4	1.4044640697544604	6.978708872318882E-5	4.651193790765673E-8	1.7238055947094486	-1166.9353643876084	80.50907140307967	391.6174309835103	1088.8510152526399	1140.459843368083	248.11424212148543	190.5753563678363	60	10	29	50	1	20
410165000	-46871.38850006933	-45394.98176824334	-1476.4067318259915	-45394.98176824334	456.0035592999253	0.4451792390754534	0.9007161665838399	0.038911467397484197	0.352233809300751	0.053064121020228484	0.01756949013348999	0.04152465637913563	1.4853035909498892E-4	1.397892390860576	6.985900321307298E-5	3.943447087752526E-8	1.542644596757384	-1172.3300260201315	82.45452151527884	393.49623190417657	1176.0670044844787	1253.7554610577704	1776.166636755072	316.3855624073537	60	19	30	28	14	19
410170000	-46885.961697171675	-45402.82535664931	-1483.136340522367	-45402.82535664931	474.32079638812667	0.4451792390754534	0.9007161665838399	0.03251653244704205	0.3239750878213607	0.04873374422907616	0.023914121421478283	0.04152465637913563	1.4189248161042652E-4	1.3095878249932331	7.004349736030322E-5	3.4319931994117664E-8	1.4604419024409163	-1162.2728083350682	72.16617163068926	269.39218161211346	762.8061063392998	1396.8756878614456	1489.4726940627222	253.43539635460874	62	6	13	32	37	20
410175000	-46874.77107191007	-45388.12136936859	-1486.6497025414772	-45388.12136936859	485.6742276465854	0.4451792390754534	0.9007161665838399	0.03251653244704205	0.3239750878213607	0.05275419690446276	0.023914121421478283	0.04152465637913563	1.4505710631267752E-4	1.3609846041882367	7.220763258355438E-5	3.0924286352782775E-8	1.3427372770115937	-1157.9901215497507	65.8409801041642	113.38693319616509	319.6849122332057	1108.2876403886348	1127.8211545302463	396.68880686704534	60	2	13	34	38	23
410180000	-46874.94631206171	-45380.04277083467	-1494.9035412270357	-45380.04277083467	510.1063868441195	0.4451792390754534	0.9007161665838399	0.039588286746525495	0.38021865621366435	0.05869467503222269	0.023914121421478283	0.03409132283479651	1.4897860434998439E-4	1.4389775275632826	7.238715622667728E-5	8.043349046112693E-8	1.8487163652918268	-1155.3039528382762	65.64791589142813	340.89899892484	1469.048854301066	1046.5421874450963	1022.5391329681389	217.7979906602976	62	11	2	40	43	12
410185000	-46903.14399688578	-45403.52284480874	-1499.6211520770453	-45403.52284480874	400.3254645175191	0.4403851694026714	0.9085251989530911	0.039588286746525495	0.38021865621366435	0.05988607361690157	0.025041674923581902	0.05183964668053695	1.4757706095002172E-4	1.4505491239969948	7.570947896431635E-5	6.918090442702678E-8	1.7795141005655972	-1163.1352080928639	60.02171509601172	347.8943309076225	878.6501900758117	565.1507264018416	1039.648031678565	186.14570229132363	61	3	14	3	75	14
410190000	-46874.91999382788	-45396.726808141044	-1478.1931856868364	-45396.726808141044	454.52634904259025	0.44003105813398385	0.9085251989530911	0.039588286746525495	0.38021865621366435	0.05630451834846138	0.025041674923581902	0.046759647619010795	1.3720205934846273E-4	1.4308457928521492	6.86083476883137E-5	4.7321329548364074E-8	1.768193104391776	-1174.9962025637667	85.34270005028297	108.70471473086596	535.5122294336329	1269.5062827215938	898.4496513955172	116.97647324179438	58	4	4	28	65	11
410195000	-46906.168125865035	-45395.66034554406	-1510.5077803209733	-45395.66034554406	414.03006059704944	0.457453671782504	0.9915950069022967	0.04061731169733976	0.399620223309366	0.0564936649564867	0.025041674923581902	0.046759647619010795	1.2955374941909874E-4	1.3427853653881663	6.645103999732115E-5	4.295482760629361E-8	1.7042577012160358	-1185.9420703679868	82.43817206454302	218.08248444138403	607.5899036445863	760.6547447118386	1472.7678734349538	265.37987773307907	58	3	3	14	74	18
410200000	-46894.57073439592	-45395.40811159551	-1499.1626228004093	-45395.40811159551	388.4290620111086	0.4958169847494037	0.9915950069022967	0.04061731169733976	0.399620223309366	0.057940764702449965	0.0201608168959822	0.03802962710000449	1.3161613984149806E-4	1.3246290030627632	6.995905806054154E-5	5.2013849160081114E-8	1.7741401377354906	-1162.5508741904312	50.60367536591685	143.7663622924313	899.3543107737876	905.7081816264065	1066.2020562875114	334.5523088847524	61	3	2	17	73	14
410205000	-46895.27915472404	-45411.747541058205	-1483.5316136658346	-45411.747541058205	381.4756441991765	0.47570734491174604	0.9915950069022967	0.04061731169733976	0.3561642129713235	0.05049240500746732	0.019477712331376087	0.03802962710000449	1.3689989926012863E-4	1.3554535471972702	7.422075328698802E-5	4.119690348354876E-8	1.567204148220529	-1146.4729060590876	47.59085340663952	513.8438431703961	343.07972063240857	947.6541347338313	1115.777339140925	208.980369489163	61	8	8	18	58	17
410210000	-46902.01650478616	-45405.54778800802	-1496.4687167781387	-45405.54778800802	404.4883595678401	0.4916339690804839	0.9984006967785666	0.04061731169733976	0.3520986361187174	0.04496445042438097	0.022726473434855905	0.04039227393412357	1.300611188623945E-4	1.3609958685183794	6.832362989337959E-5	3.263906542378712E-8	1.5058068681677585	-1156.6363874461726	49.92858922834138	494.6687506607582	869.4758375615817	876.2242762961953	1474.1210734113197	246.85052905553673	59	1	30	1	60	19
410215000	-46869.37569830464	-45386.62939012744	-1482.7463081772014	-45386.62939012744	376.63376914969285	0.4916339690804839	0.9984006967785666	0.03892949608545004	0.3520986361187174	0.050713301131953666	0.018999472101855607	0.04039227393412357	1.3445782696609984E-4	1.2443820826812455	6.942158564222311E-5	2.864730461385408E-8	1.422924352693805	-1159.5717381010204	64.09775343005442	120.52737992907967	480.9023090642551	2114.8477562685243	1248.8369982344334	346.7497366442472	53	9	12	1	77	18
410220000	-46853.59440779748	-45385.15327746186	-1468.441130335614	-45385.15327746186	504.6703893878259	0.4916339690804839	1.0973713562878402	0.04034119386892005	0.37386395401967826	0.04959308862386933	0.02129490385615843	0.041870437219519725	1.3448039855202748E-4	1.3268320889970926	6.444448512721399E-5	4.5729194155415016E-8	1.7425656634624298	-1161.186647414506	56.40803971467706	127.90234633092457	399.4402825445514	827.4004042491362	1396.5672316658702	202.18745987896858	54	6	7	11	71	21
410225000	-46878.15520609913	-45395.76479910071	-1482.3904069984173	-45395.76479910071	364.67238657616866	0.503717261522099	1.1556772035592142	0.03920887476130008	0.3294947487472165	0.05362328260500013	0.018352365677558265	0.041870437219519725	1.2279402696768057E-4	1.2959855937283282	6.532329098913817E-5	3.1189049454785854E-8	1.6057690458933804	-1166.9607645518424	63.35950601656929	117.97428582739495	97.34953931812419	250.94273848728957	1172.050680329207	274.0573536904081	56	4	1	9	83	17
410230000	-46867.974515162474	-45386.55644519276	-1481.4180699697179	-45386.55644519276	457.28373603303737	0.503717261522099	1.0924690327576139	0.03331493212672941	0.3290256689338272	0.05362328260500013	0.02044129289334346	0.041870437219519725	1.2712665335904338E-4	1.4022548780643087	6.330566462461453E-5	6.12522028682295E-8	2.024948732031476	-1164.019912443065	62.0985256906183	56.19623022591956	306.6226148992462	317.1084876225721	1420.8759945591823	280.53103472243413	30	29	11	3	76	21
410235000	-46880.30204753025	-45386.20395472434	-1494.0980928059041	-45386.20395472434	441.55485976361706	0.503717261522099	1.2328141347750685	0.03331493212672941	0.3290256689338272	0.05561322439728261	0.02044129289334346	0.041870437219519725	1.3491502605310484E-4	1.355994748131925	6.672758305615945E-5	4.684864862997434E-8	1.6610843010480403	-1164.2155002369634	65.6993472052947	84.2679672412904	347.3214202703146	366.464199887697	1576.6624768436573	186.66193795146674	48	15	2	15	68	22
410240000	-46883.667051542	-45378.84898510519	-1504.8180664368026	-45378.84898510519	531.187830956195	0.48450866349051525	1.0389471812809172	0.03705910574937382	0.334372580781643	0.05561322439728261	0.02044129289334346	0.041870437219519725	1.2647648400230198E-4	1.3151092829615139	6.605610024919475E-5	3.578295915079226E-8	1.553990834511348	-1165.4759295334634	103.33544551528891	277.27536688334084	455.271465787697	320.43393127905784	1475.8410829528655	227.12489407920683	60	18	1	1	70	20
410245000	-46899.02266048765	-45388.37830357388	-1510.6443569137725	-45388.37830357388	495.4227765508492	0.48450866349051525	1.1337899868175942	0.03705910574937382	0.35609661378767316	0.05561322439728261	0.021807241681348025	0.04291959368953309	1.187203456679464E-4	1.2368820329908645	6.362871602156536E-5	3.92022174494782E-8	1.7617863787794361	-1178.087213552399	84.99582460393233	384.9310366565741	406.84345491303964	1623.046606022151	1517.3229214835665	309.9957711022925	63	9	7	3	65	23
410250000	-46935.08668507396	-45409.13906157608	-1525.947623497881	-45409.13906157608	479.2187328542694	0.48450866349051525	1.1337899868175942	0.038629304867267004	0.35609661378767316	0.056105930570304316	0.021807241681348025	0.04291959368953309	1.2734052754806053E-4	1.1755963501601567	7.098500430240491E-5	5.304007494874268E-8	1.780122475186867	-1177.2377541333633	69.28155720414291	74.22267776195906	216.23894274718148	601.56580228844	1413.2806892682324	259.53110084610205	56	3	9	12	71	19
410255000	-46947.307150963235	-45397.19794546438	-1550.109205498855	-45397.19794546438	600.4527990957545	0.4429767407030849	0.9731898063600404	0.037168957341938993	0.35609661378767316	0.056105930570304316	0.02154096264961953	0.04439516812518484	1.1900738258879548E-4	1.2660953196765026	6.811818628787098E-5	8.922385139496248E-8	2.0797982243821367	-1154.2984720940033	64.08281864438534	50.28780065057975	338.6244052726293	568.6657710554542	1329.8794069292528	404.44398263892003	37	23	5	14	66	25
410260000	-46939.29394362856	-45406.1837863423	-1533.1101572862628	-45406.1837863423	576.5629871738267	0.48291911688315864	0.9731898063600404	0.03996532050434613	0.35609661378767316	0.05647996444782451	0.019991281224229	0.04439516812518484	1.223820964423121E-4	1.2914500168467238	6.515122380314306E-5	4.422955350755824E-8	1.6494985398495685	-1169.5868086286268	66.32863881903842	77.59803460283791	259.5726230419596	487.04723937546265	1476.14521707787	194.46580055987585	41	17	9	9	81	13
410265000	-46923.349189830486	-45396.37394118193	-1526.9752486485488	-45396.37394118193	535.2473044299758	0.45076636220341965	0.8078050175753955	0.03695765428502125	0.35609661378767316	0.05647996444782451	0.019991281224229	0.04945229512273712	1.171566940794975E-4	1.2641549338208717	6.086539507279532E-5	2.8595175851202687E-8	1.5430946046702427	-1193.7545179654794	88.97866960394177	61.69505629341373	204.74930170238832	874.7421330794886	1139.2652612760194	218.06740966112983	49	10	7	16	79	9
410270000	-46926.039535619726	-45400.96139234124	-1525.0781432784852	-45400.96139234124	447.24653668364925	0.4424510742375674	0.9208457546175538	0.03695765428502125	0.37614310910483106	0.05647996444782451	0.02074125676015443	0.03650663443535049	1.2215312831484156E-4	1.2509657496703324	6.494978359672415E-5	5.17216031988767E-8	1.8352034938437232	-1183.1652540408338	66.22802209378546	114.28071970176082	311.61926044051273	1107.2949566344578	1398.2369780243675	171.74394157141148	54	2	14	40	47	13
410275000	-46936.52296993438	-45404.86637726534	-1531.656592669048	-45404.86637726534	533.3036217221926	0.4424510742375674	0.8288978681365646	0.03695765428502125	0.334651521420162	0.0481427962910447	0.02074125676015443	0.03650663443535049	1.292394841737588E-4	1.244365033697713	6.386127449915244E-5	7.386726739371657E-8	2.006755503213167	-1183.2343880719382	87.27863107930412	407.90542612828943	1095.4454742861913	1219.7208187661665	1203.73301007921	191.6758611331635	58	16	1	66	12	17
410280000	-46912.377143027625	-45396.99034771773	-1515.3867953098995	-45396.99034771773	513.0909415393334	0.4424510742375674	0.7264700719543846	0.0369731662338798	0.334651521420162	0.0481427962910447	0.02074125676015443	0.03650663443535049	1.2379317688081116E-4	1.257137041837317	6.448570889992913E-5	6.091359744466417E-8	1.9685235459507937	-1171.8876154560471	98.2226163644328	367.3087423467485	1073.152377817942	1055.1008243458118	843.794023877261	269.7150010091718	66	8	25	49	5	17
410285000	-46907.644602791304	-45391.49103989429	-1516.1535628970148	-45391.49103989429	468.23643976211355	0.4424510742375674	0.7264700719543846	0.03908303656747488	0.34772635343405445	0.05597057627784199	0.02074125676015443	0.04250334860598873	1.2452122534309157E-4	1.3656852077114925	6.235542560522437E-5	6.976790115916664E-8	2.021933461800086	-1182.3902439155847	96.56298726598388	212.3920151930254	715.3613869677752	1467.5518866315358	1022.2879392861611	244.9714945054143	58	9	4	65	11	23
410290000	-46897.69230163819	-45413.92566846628	-1483.7666331719113	-45413.92566846628	431.4410942943786	0.4424510742375674	0.9194520234644522	0.035152621526721786	0.34772635343405445	0.05597057627784199	0.02074125676015443	0.04791940306930674	1.2266657867574375E-4	1.2938163709624455	6.403068153001275E-5	4.361893601529379E-8	1.824916936423895	-1171.3850036619262	62.94178216562954	171.8330355147985	642.1226396464663	1391.0838455424157	628.8764217110567	143.4063886862034	58	6	17	63	19	7
410295000	-46922.5806734657	-45420.2223892534	-1502.3582842123024	-45420.2223892534	534.0555816833323	0.4570704517597936	1.0136543362349162	0.03160401563784793	0.3538468808958576	0.05597057627784199	0.02074125676015443	0.0417385656761994	1.246857352853301E-4	1.3407699009105745	6.2402488349608E-5	6.710533866080659E-8	1.9354683076519246	-1166.755864508981	58.28601994225596	139.37145809873593	171.56847891459878	956.0205577518739	1764.8894194305947	378.42529259870173	63	1	6	16	58	26
410300000	-46922.54820037104	-45406.049424331526	-1516.4987760395143	-45406.049424331526	498.4643046310143	0.4522139254913596	1.0136543362349162	0.031324093133355636	0.3538468808958576	0.05597057627784199	0.022345914153259174	0.0417385656761994	1.2363779092448103E-4	1.3763936429869825	6.13561947987456E-5	4.8732284876500774E-8	1.7451771287787157	-1178.0089691581802	50.28696529260455	107.94124458350912	310.51529167781837	1021.5689905703658	1674.5553795455464	531.9035848427237	53	9	10	22	52	24
410305000	-46947.5023534148	-45424.51081550787	-1522.9915379069255	-45424.51081550787	430.096558139896	0.4522139254913596	1.0136543362349162	0.03131399604256294	0.3538468808958576	0.05597057627784199	0.022345914153259174	0.04037999139857732	1.1996593182275144E-4	1.3219212614191176	6.411983917510809E-5	6.786788492856454E-8	1.9547233029484181	-1165.5937150597374	58.30487739016194	99.87029382730411	538.4694904036636	1239.7457068273868	1448.5441159656614	527.6005046728519	52	10	8	39	30	31
410310000	-46950.93196904209	-45413.18523589394	-1537.7467331481437	-45413.18523589394	429.8052358991937	0.4522139254913596	0.9658806111993993	0.03467967483160505	0.33213304068847094	0.05597057627784199	0.02715042280139107	0.04037999139857732	1.2345631285639574E-4	1.3808414739150743	6.463903284516616E-5	5.562253336465832E-8	1.789075451983446	-1179.9484300256493	71.20159477003834	76.34807568380225	358.19897546613845	1618.0006200168834	1580.0528287982781	546.1479312467998	55	4	18	71	1	21
410315000	-46944.65597637805	-45429.55945095743	-1515.0965254206262	-45429.55945095743	440.7642048553217	0.4522139254913596	1.0722601108679177	0.03467967483160505	0.3562866758374892	0.05931890461766015	0.022206823189629778	0.04037999139857732	1.1520157701774406E-4	1.2952599887371987	5.766208354196062E-5	4.120589335942818E-8	1.7991103522692395	-1185.265247498671	52.21395822394727	127.10879624942325	261.64679870033785	1659.8375691118802	694.648497032032	565.2167438257673	59	1	10	74	5	21
410320000	-46917.43451411897	-45415.42183358878	-1502.012680530193	-45415.42183358878	403.96965878523685	0.4326505970532134	0.8618802520826949	0.03325335011387795	0.3562866758374892	0.05931890461766015	0.02458247540326432	0.04037999139857732	1.2257303858463362E-4	1.2689885335556585	6.054954922153256E-5	7.027291404776365E-8	2.2036488611492544	-1194.3124420412105	55.98543612912436	95.50503810362281	334.6497369048574	1487.657509953316	496.60893923341547	465.0570020933545	51	6	13	75	18	7
410325000	-46946.84794670925	-45409.385496691604	-1537.4624500176453	-45409.385496691604	411.073662515774	0.4549945058540736	0.8618802520826949	0.03325335011387795	0.3512930103006418	0.05987800013481488	0.02060897890479018	0.04114185175647447	1.137388031068347E-4	1.2782111218983245	5.6114930531121915E-5	5.2085971150105794E-8	2.0108143193495644	-1208.989292978286	74.09123490931604	80.73033619521428	416.1392743955985	1172.8370158522173	853.3617921471001	238.19746130190327	39	17	12	72	24	6
410330000	-46922.99918280848	-45413.94819001936	-1509.0509927891273	-45413.94819001936	364.8869980994562	0.4549945058540736	0.8618802520826949	0.03621362164691704	0.37263539947961866	0.05987800013481488	0.023318393821017885	0.04564119462258133	1.1887281876699613E-4	1.2867424404383134	5.849574718551694E-5	4.99114886446587E-8	2.036847008768101	-1196.1719969912715	70.34105623182066	56.82589354525017	468.06260138207324	1701.5476440597643	1222.866267158097	411.93512232085845	22	36	21	55	20	16
410335000	-46931.392796019856	-45408.9000360853	-1522.492759934554	-45408.9000360853	410.6654945186127	0.434079853341545	0.8618802520826949	0.03467016994856176	0.37263539947961866	0.05987800013481488	0.023318393821017885	0.0464202245538383	1.1626987982088357E-4	1.2459199856787981	5.9961825334236003E-5	3.672021568020112E-8	1.8572361271575286	-1219.8334263769757	95.97038065347883	233.6287443618151	588.0253800108587	1883.9159458530423	984.9426185587922	235.29438495472652	52	1	28	54	18	17
410340000	-46927.278334792776	-45411.998000894964	-1515.280333897815	-45411.998000894964	358.02209927184566	0.44146644982934014	0.8424463711796466	0.03988469398171195	0.34014849309522777	0.051375510786984165	0.019970270017419404	0.04530744854396941	1.1113265494451619E-4	1.3657621034556318	5.7807162656828535E-5	1.319083835009211E-7	3.2290780356210917	-1200.0967024011177	87.71445854298682	326.78308831934487	1823.1819238443354	3169.729119259378	669.9128343555711	372.3503672480819	59	18	34	24	15	20
410345000	-46915.069619042006	-45409.50848717284	-1505.5611318691663	-45409.50848717284	386.28304621722936	0.44146644982934014	0.8424463711796466	0.03988469398171195	0.34014849309522777	0.058031332951918244	0.019192090095334582	0.03747043178110937	1.1395569084874307E-4	1.3135177734656172	6.0684111199192585E-5	4.1544960678726766E-8	1.9272923804917241	-1196.2757082670416	81.32130223334542	483.0822985459628	2193.25836151686	469.12700967300015	337.55275877480125	121.53837149413957	59	22	57	10	20	2
410350000	-46929.67817024569	-45408.932493255146	-1520.74567699054	-45408.932493255146	364.16208435400097	0.44146644982934014	0.8409214597269099	0.03988469398171195	0.3559253396599002	0.05455263199843044	0.017470203184898912	0.03747043178110937	1.1378609098601924E-4	1.307830314283908	5.66341631993269E-5	5.832506419031664E-8	2.225784428182693	-1193.7200114712339	106.17117314355527	852.5324567632133	2714.6166718822365	692.1130157564505	366.9409763076757	67.04845326330195	64	25	47	13	16	5
410355000	-46964.6899781634	-45434.8892946646	-1529.8006834988005	-45434.8892946646	422.7162126354875	0.46426105109738725	0.9355851246836542	0.034810602630638024	0.32300128001423145	0.045968629355170085	0.024348918025920527	0.04053850628480296	1.1878003146121276E-4	1.3031061774934125	5.6757818909377205E-5	5.392906669388758E-8	2.0222680324167035	-1204.0627290195137	103.33373142726228	773.3701782787791	2180.377628996509	934.9026224823792	408.1563727145776	230.7459914831469	61	39	35	15	19	1
410360000	-46953.15724242672	-45423.95822499929	-1529.19901742743	-45423.95822499929	438.20925299177196	0.46426105109738725	0.9919657727486926	0.037168981844143995	0.32300128001423145	0.04514998737287417	0.021420733913030496	0.03437115201935605	1.1991289764502656E-4	1.3020494345157207	5.806584257974381E-5	9.200267484055038E-8	2.4684218963545046	-1194.4779090574364	64.90595769078946	228.93327967400563	1194.0251658506404	2462.3177636682663	522.8579721470265	143.79099478107037	56	9	42	31	28	4
410365000	-46931.329133656836	-45394.36989500454	-1536.9592386523032	-45394.36989500454	433.850150841564	0.46426105109738725	0.8865569090808884	0.037168981844143995	0.35593083574549467	0.04579504214548935	0.021420733913030496	0.04295249249431624	1.2044447289078377E-4	1.3141771779780558	5.7465748795896266E-5	7.387845074178475E-8	2.1871420249969336	-1202.120289261592	90.70979306469084	350.4583263361097	1285.7803782996862	3599.672825588053	449.17946674731434	713.1558303312099	59	22	34	25	24	6
410370000	-46901.243336388	-45398.20820307591	-1503.035133312085	-45398.20820307591	410.03887615173016	0.4684852292177082	0.8865569090808884	0.048238655570161715	0.3386453032517305	0.04579504214548935	0.021420733913030496	0.03962486063876532	1.21763208569488E-4	1.352089695433298	5.735963431177803E-5	2.6305470804281465E-8	1.5372742930903374	-1195.374965342757	96.50724415543728	313.7315020253782	1358.260686894625	2140.9325456216607	351.4414085019614	531.7594560787238	58	20	26	47	14	5
410375000	-46890.4681829322	-45415.620374610204	-1474.8478083219948	-45415.620374610204	367.97518290698525	0.4524796655222882	0.8865569090808884	0.048238655570161715	0.3516138972478954	0.05938640670221411	0.019350394396013135	0.03962486063876532	1.3040715599728725E-4	1.409718555774336	5.68404339801459E-5	3.965935955853642E-8	1.7698380741170656	-1185.6030339193455	62.508778668112264	418.1871706196676	1432.117912660613	2340.5890627033345	418.85805308526756	155.5274212062056	59	23	27	42	11	8
410380000	-46914.771576703126	-45407.72342541539	-1507.0481512877382	-45407.72342541539	367.3947138867221	0.45676820273309904	0.9775378754119272	0.03188549108982536	0.3516138972478954	0.05782079491911085	0.019350394396013135	0.03837656834959036	1.2335853948164098E-4	1.3616342370861294	5.9783555968102414E-5	9.619384721482227E-8	2.430826171697995	-1178.192447998628	62.780709759293096	605.7838269901303	1240.205180946767	2025.5363065559648	293.099312617066	178.5931619778067	61	14	19	54	16	6
410385000	-46908.76531219114	-45410.0857517214	-1498.6795604697368	-45410.0857517214	352.32898521559054	0.4852228901799703	0.9530964881636106	0.03188549108982536	0.3516138972478954	0.05782079491911085	0.019350394396013135	0.04108399985411994	1.1445238404916092E-4	1.3364649062655836	5.642796852055499E-5	3.597137556874068E-8	1.8570668499557654	-1193.8625890024148	100.53396174004439	735.17520901981	2727.7811919119886	1813.7928483082517	437.2483920151156	213.58274653292452	61	33	25	28	6	17
410390000	-46923.62631566719	-45411.82518298608	-1511.801132681113	-45411.82518298608	337.14939748551774	0.47312789014394957	1.0819302957515093	0.041695738257270874	0.35901006736355	0.05782079491911085	0.023430549950485127	0.04280817914296845	1.2240066405189384E-4	1.3073723853319856	6.016264134540862E-5	9.13722169134711E-8	2.5365177199056026	-1198.9204609070973	86.3818254764917	559.1932952628871	1312.5256733768172	2280.657092627363	617.6133415401649	279.4247969381684	59	35	1	47	9	19
410395000	-46931.8604343636	-45406.74010542202	-1525.1203289415892	-45406.74010542202	327.9951711957233	0.4824173361610996	1.0819302957515093	0.041695738257270874	0.33776270346396703	0.05791791781093821	0.023430549950485127	0.045313746235652784	1.1623058388386487E-4	1.383777414611679	5.977407726997539E-5	5.115208552400595E-8	2.023056002981987	-1183.3524452385502	86.47234557282653	838.748396366783	707.2722385847145	1814.0122067168295	274.8354340016027	93.12254627615721	59	43	1	44	18	5
410400000	-46917.975707266356	-45405.62111782869	-1512.3545894376662	-45405.62111782869	323.72919015009325	0.48497722154834744	1.211500670674958	0.03508724177375243	0.33776270346396703	0.05395502909618457	0.023935552874538406	0.040116641125533696	1.1795321094572921E-4	1.2992693572193288	6.348832505865335E-5	6.38724983157945E-8	2.142550064958328	-1180.503181868404	63.17211581305724	365.9691034104778	1363.6054301546135	1672.0426366006764	300.46936793698046	93.61428062432043	58	21	17	52	17	5
410405000	-46940.78160332682	-45417.14409456427	-1523.6375087625506	-45417.14409456427	320.83896765430524	0.48497722154834744	1.1009073365893634	0.03508724177375243	0.3215233080940515	0.05395502909618457	0.02288759211346719	0.040116641125533696	1.1693779736738671E-4	1.270186049942348	6.00857988499928E-5	4.8873209800522415E-8	1.845658530337845	-1178.7567742359556	85.80543012061138	500.1885904739694	762.028233816578	2395.56182953624	260.419423631876	138.40976650857138	59	30	7	50	7	17
410410000	-46942.112283065246	-45425.42275099437	-1516.6895320708757	-45425.42275099437	317.12208986861447	0.48497722154834744	1.1713146542860335	0.03691335468986283	0.3215233080940515	0.05395502909618457	0.018489201903334602	0.037497101749921394	1.1986548132138476E-4	1.2553325503067774	5.8771704344789284E-5	6.303900162136948E-8	2.1018439456616176	-1176.8296334547163	84.21500050888457	647.5797762935114	1453.1872797875112	2748.0853850429617	218.25754112894052	203.1309043970884	61	37	8	40	23	1
410415000	-46918.06083342994	-45395.51269951687	-1522.548133913074	-45395.51269951687	299.16589554406187	0.4727404808220394	1.0583276728132243	0.03833973933105282	0.3290560991325803	0.05088505280287058	0.018489201903334602	0.042480805330234635	1.2493210626632104E-4	1.298037992685968	6.117211837300086E-5	6.576992225308433E-8	1.9097520951614495	-1161.8328326631465	88.89799491715871	800.8389910849972	2018.594998887276	3265.9598100069165	247.79703183583248	33.56493912987735	61	45	14	23	24	3
410420000	-46916.27951506876	-45404.53353383474	-1511.7459812340178	-45404.53353383474	293.2098896829137	0.46818812570661417	1.0583276728132243	0.03833973933105282	0.3365715444959914	0.053769893731320975	0.018612615191349262	0.042480805330234635	1.2271988782206007E-4	1.2255478129577662	6.107133249641498E-5	7.14651886979852E-8	2.0804323456342706	-1168.257032591354	97.92623644879828	717.8466374707625	2444.0301510998843	3659.4830927484545	316.1913111257793	28.830977880405836	61	44	20	19	23	3
410425000	-46925.427297936796	-45401.266599574396	-1524.1606983624013	-45401.266599574396	333.2351077684711	0.48668244169966884	1.0854983712957245	0.03833973933105282	0.3415388508814347	0.053769893731320975	0.02222363383762761	0.042480805330234635	1.2530909216044525E-4	1.2824582933015134	6.13887509011618E-5	7.285236394705461E-8	2.057133939924124	-1176.9210390273124	101.74740758655744	705.978380780146	1456.270175038815	2805.5581684009853	372.5863786922673	95.01968433913899	60	47	11	28	22	2
410430000	-46910.47456684376	-45403.45734942245	-1507.0172174213071	-45403.45734942245	349.6655355130001	0.4645386914971093	1.0001701694735206	0.03833973933105282	0.33349870430589723	0.05148836215052619	0.021605669731455467	0.03968633523745165	1.2736695605772145E-4	1.4150014692532429	5.8128605601031924E-5	5.7736732131396505E-8	1.949069883024155	-1182.4730832911011	88.48066568632734	526.1233665433668	1146.0083912403927	3172.3255625396787	2662.854456196353	220.2666136854108	62	20	28	31	1	28
410435000	-46886.011674537884	-45391.618903883544	-1494.3927706543402	-45391.618903883544	337.0708720808113	0.4645386914971093	1.0378321191818871	0.03833973933105282	0.33349870430589723	0.05148836215052619	0.021605669731455467	0.03724593070303655	1.327905536858653E-4	1.4154409562355026	5.896924297082143E-5	3.725981037726793E-8	1.6441371726078784	-1182.7278735379532	67.81776685977029	359.83203279908633	801.2669812829785	2187.6276159879703	1379.651540448624	262.066872169231	60	3	31	47	11	18
410440000	-46908.45796121574	-45398.10359490852	-1510.3543663072164	-45398.10359490852	349.16216453691186	0.4638192979261193	1.0378321191818871	0.03820404321351703	0.3599420970899067	0.05554780992250945	0.019783792066111437	0.04556080813474335	1.3835778499745262E-4	1.3552755622928556	6.332703364782284E-5	7.219892906089037E-8	1.987267829824208	-1176.8862202190737	83.90813551918478	419.8533666382762	1093.7904830964906	2602.021856712785	435.57702667893	121.32790642369174	60	13	31	46	19	1
410445000	-46921.96963433655	-45398.18881483092	-1523.780819505624	-45398.18881483092	368.9813522000535	0.4638192979261193	0.8526454243805891	0.03820404321351703	0.3475290306485331	0.05521912190017545	0.01971469720736086	0.04556080813474335	1.3158638178180156E-4	1.2869630538227745	5.978581217901748E-5	1.1124098907887874E-7	2.212602586656248	-1161.5885573528751	68.38224111916404	250.08135030706387	827.8325364572872	2258.3918653060655	217.25570166567013	81.39900789216021	56	23	26	44	18	3
410450000	-46908.39269630222	-45406.66849831229	-1501.7241979899281	-45406.66849831229	314.5528317620247	0.40338806990140225	0.8420135847281126	0.03820404321351703	0.3475290306485331	0.060037010459926037	0.01971469720736086	0.037784363825593165	1.396715443522555E-4	1.2125488478848783	6.097926464531327E-5	1.039496738244977E-7	2.2282790976655464	-1159.4875554657979	46.22440808122866	312.4366455437651	1058.5974678298426	1846.2248336255252	224.54884160864785	83.17486708217936	58	19	26	47	16	4
410455000	-46926.34645131543	-45415.58849123232	-1510.757960083106	-45415.58849123232	313.1981646583078	0.39539715538189674	0.6711642349084523	0.03820404321351703	0.3464161668790217	0.060037010459926037	0.02054615012876774	0.041134941636787686	1.2964655203609617E-4	1.314193683248564	6.0206695353387594E-5	1.0433466243753793E-7	2.31175073393867	-1166.8118153367966	69.75168048861671	297.30891577462273	564.606846572014	2168.6275713947216	604.1491239889542	44.5279528069127	61	15	13	59	16	6
410460000	-46908.113307537424	-45412.153008059955	-1495.960299477467	-45412.153008059955	314.9516983117734	0.3760391144177319	0.6711642349084523	0.03820404321351703	0.3283249922173885	0.060037010459926037	0.019375964993534212	0.044196992836495086	1.37479257856332E-4	1.3294197407843673	6.270023704419354E-5	8.39771171739337E-8	2.028961740120484	-1155.3987387982725	49.40842235930442	219.25811895586722	443.93073982467547	2061.692812993084	853.7059222044331	127.49530745726943	60	13	14	45	33	5
410465000	-46922.03329111236	-45411.63948911623	-1510.393801996132	-45411.63948911623	317.6187629177524	0.3760391144177319	0.7019031332173866	0.0349680065230707	0.33660109510832026	0.060037010459926037	0.022850185300405997	0.04154428325626832	1.46863031349764E-4	1.3420751581712613	6.662367879418071E-5	1.1672112992990483E-7	2.1335737961050265	-1159.1848439294645	54.02320351701414	301.04724761246973	765.3516769536687	1615.6833785096992	543.0736302548924	123.85598645124526	61	9	17	64	15	4
410470000	-46907.69676009156	-45418.82447255603	-1488.872287535534	-45418.82447255603	333.0953369078622	0.38167276620804563	0.6701818357045946	0.0349680065230707	0.33660109510832026	0.046036612826541555	0.022801620371583942	0.03754827141976424	1.3317085572316456E-4	1.4484807364473866	5.909088751637416E-5	5.038984995121156E-8	1.7782126041514807	-1168.7886356417312	70.4965898495267	138.61502444159808	470.8683940587798	1745.310089879652	518.9240946144874	139.65319325650563	61	6	12	60	18	13
410475000	-46888.18385462255	-45399.62646152696	-1488.5573930955888	-45399.62646152696	354.05670219274384	0.3804036184320058	0.6730635968729464	0.03694552909237817	0.34337378123723716	0.05526150009918556	0.022801620371583942	0.04908297642406817	1.350471201455571E-4	1.3632161890930101	5.890855400489245E-5	1.687798693318857E-7	2.8918494720053767	-1174.7347561094762	50.73498747948738	232.28693891209232	415.9816158142278	2039.9625473635563	565.5448379681692	79.87694854812645	62	2	15	64	21	6
410480000	-46885.130175556755	-45397.77328409442	-1487.3568914623338	-45397.77328409442	350.1709476348218	0.37524005855542975	0.6730635968729464	0.03694552909237817	0.33621052246591865	0.05526150009918556	0.023517788126979838	0.04908297642406817	1.347814511229756E-4	1.3385975634869578	5.951829695146063E-5	5.452523793140669E-8	1.889153686077869	-1169.8720916078662	60.60257661887911	491.53096455994535	994.6418050066894	1614.8606724471447	778.3395371077778	104.93575599090177	62	12	4	67	18	7
410485000	-46894.462436172995	-45403.34441992363	-1491.1180162493617	-45403.34441992363	323.36033872443454	0.3805863967707763	0.6411999912068693	0.03778161675949012	0.34153649422129934	0.05526150009918556	0.023715849385279958	0.04908297642406817	1.3988070181687433E-4	1.3393880823086335	6.249242014466832E-5	5.077972303135806E-8	1.7287357822763487	-1166.9034472230537	76.94294150197457	371.2043387702573	590.486205092553	1771.2672374279693	559.2879558869414	38.697602951185516	62	11	2	76	11	8
410490000	-46899.08637780911	-45427.40022854364	-1471.6861492654657	-45427.40022854364	415.00345085241537	0.3326840838167544	0.590264051877131	0.03778161675949012	0.33581570790268045	0.05526150009918556	0.023715849385279958	0.051401986250752776	1.3584214709621222E-4	1.263089520747896	5.942784631094774E-5	3.2106254326121E-8	1.5274451119000356	-1159.3996497656153	56.02100601962838	448.86315075250815	1345.7078650930516	1873.3996946553514	404.34896210762804	76.42084374309043	63	14	21	47	18	7
410495000	-46904.36804383354	-45417.79466538402	-1486.5733784495233	-45417.79466538402	380.49638956628814	0.3326840838167544	0.590264051877131	0.03778161675949012	0.33581570790268045	0.0570220364242951	0.021650386882996624	0.051401986250752776	1.3967023238680167E-4	1.326144303189385	6.128483882863808E-5	8.517877794781258E-8	2.197711981968604	-1160.7028015586134	81.53874790926452	343.1471511012666	998.2924524140808	2008.1595648819666	743.0495532998874	123.94049495219924	63	14	30	33	23	7
410500000	-46867.058776668026	-45401.8211324778	-1465.2376441902218	-45401.8211324778	371.7996887870301	0.3326840838167544	0.5486116815458526	0.037753523052536285	0.33902714180273785	0.0570220364242951	0.021650386882996624	0.042938505992935576	1.4035062797427593E-4	1.3284806765007426	6.0949287281938976E-5	4.63077052728466E-8	1.7156264968366743	-1155.457908941924	61.13989558328552	295.4473082852435	1522.1952237611474	250.24511541431406	759.9801296344707	100.4988318852207	62	15	62	1	21	9
410505000	-46862.33898024501	-45405.445061229315	-1456.8939190156943	-45405.445061229315	423.0159023484168	0.37388526449791337	0.6088624575911861	0.037753523052536285	0.33902714180273785	0.0570220364242951	0.01893348410843342	0.04219216215565918	1.3937316311019216E-4	1.3274822959800068	6.027144433541889E-5	4.4329893515091154E-8	1.779577566230826	-1154.2919407970364	59.53814009684477	453.1222177631513	1710.3574510635215	868.6536711933737	407.6154625559119	289.47202423129073	61	21	62	9	9	8
410510000	-46874.689916561896	-45410.70482178739	-1463.9850947745047	-45410.70482178739	407.4450324297494	0.36251064428571317	0.6215900846275493	0.03853331886678983	0.3755781994542221	0.05749599658473719	0.01893348410843342	0.04219216215565918	1.406126174156781E-4	1.2554632998504685	6.369480538532095E-5	3.652983210956164E-8	1.560767396536672	-1141.9881314575255	65.79858324609013	276.2350160371511	1231.1023746716724	2709.2839498202306	573.3634360823987	312.3820760087561	62	21	53	6	14	14
410515000	-46926.20780735372	-45420.42436899409	-1505.7834383596276	-45420.42436899409	434.4353317103777	0.3317153075650698	0.5114951583890848	0.03853331886678983	0.3385412166831361	0.05749599658473719	0.02187015243105087	0.03913161961967712	1.2988310375456518E-4	1.2350050646907305	6.00592682384442E-5	4.450878604791363E-8	1.6437949660319633	-1156.95813268551	65.8063432475487	261.8127014286348	1356.8637530533192	313.03270982421975	367.26126065506116	419.2362566835598	62	21	65	4	13	5
410520000	-46944.96832425185	-45419.955730611015	-1525.0125936408344	-45419.955730611015	440.77615476550716	0.3317153075650698	0.4721681320794538	0.04189661269220667	0.3406423053835693	0.05749599658473719	0.02261753495597177	0.04303962735232674	1.2612216258504539E-4	1.1565589184997356	5.7426445887861785E-5	4.6713208663403665E-8	1.719874187042417	-1178.8412469720627	74.06254528096223	216.4111237487911	1802.6776766583348	1350.196058330169	136.882331391137	86.02139913135419	60	16	41	44	8	1
410525000	-46898.66585289358	-45421.509577640645	-1477.1562752529371	-45421.509577640645	410.59739288715616	0.28732002684708385	0.4647781447449951	0.03453378752984301	0.3746199314087625	0.05749599658473719	0.02261753495597177	0.047376230228307135	1.2852213489298833E-4	1.2790077921724927	5.820002075167811E-5	4.828941929350429E-8	1.862681881776303	-1167.6793231399713	75.7099234507922	216.42225108639354	1417.474210693238	1026.748720289175	192.56652074293692	115.45402800796325	60	18	66	16	1	9
410530000	-46919.422613525705	-45426.20205954098	-1493.2205539847293	-45426.20205954098	458.44914477000486	0.3003679578665317	0.5213843892162682	0.03453378752984301	0.3746199314087625	0.05497073315427561	0.023933358004940522	0.04621410328432217	1.2780896182493955E-4	1.221862813193158	5.8642249552727026E-5	5.7025103633093573E-8	1.936233684805023	-1175.327026834415	75.98231965272016	447.39942675879865	1641.6446459697327	1266.1285269457646	164.1713556317471	172.53153095390283	60	18	68	15	3	6
410535000	-46925.55342433204	-45404.088882072116	-1521.4645422599253	-45404.088882072116	418.9412813301177	0.30259376254170006	0.5213843892162682	0.033973607048869314	0.33580615848103673	0.05417912951368212	0.018809639559159014	0.03919656521619069	1.2549883047971585E-4	1.2919172058263475	5.808809062365577E-5	3.447442887073989E-8	1.6274765851659054	-1188.8660470867346	85.49078286360445	458.6013710606507	1770.9212272279867	580.7299066046402	570.8545550247525	385.2093793663019	59	20	68	3	11	9
410540000	-46905.52320760366	-45417.9730256922	-1487.5501819114686	-45417.9730256922	427.07947733109677	0.33185002750967796	0.5599124544630995	0.038473052186414274	0.33580615848103673	0.055507590464809915	0.01847642451416686	0.03919656521619069	1.3204219986258565E-4	1.2512173730249647	5.8914661465207964E-5	6.371910622689235E-8	2.143332036913773	-1182.355084833574	59.28600385822039	392.21734053854374	1648.635012508605	477.1875210788844	213.57952359829702	186.64243352949225	58	23	64	18	4	3
410545000	-46914.28929096774	-45413.20488099817	-1501.0844099695682	-45413.20488099817	429.68098594194487	0.33185002750967796	0.5599124544630995	0.038473052186414274	0.3538138486070414	0.051076679856333004	0.01847642451416686	0.04129251051023135	1.241666145492043E-4	1.3328043850321138	5.434147147759214E-5	3.807464781018622E-8	1.7333560849142045	-1195.2135986441383	71.59436811167758	500.51950685394644	1805.699344386546	790.1887981614132	434.448164440466	80.47403542643767	59	19	65	15	6	6
410550000	-46929.10186015036	-45418.29711144626	-1510.8047487040985	-45418.29711144626	398.52283535483843	0.33185002750967796	0.5403719951562947	0.04289779410816415	0.3538138486070414	0.05447077101235771	0.01847642451416686	0.04062788978180888	1.3531239951378187E-4	1.3499380224277167	5.7065305644460204E-5	7.316414562035143E-8	2.1277719296348447	-1202.3690865054	90.49247022760578	422.9074086729026	1326.278854157763	595.0295560101052	232.11430447824173	28.98681702059813	61	13	62	29	1	4
410555000	-46895.697228288074	-45413.53451683973	-1482.162711448344	-45413.53451683973	411.3691016528447	0.33185002750967796	0.5738250602977504	0.04289779410816415	0.36823587413704784	0.06329202914632995	0.02123774188795152	0.046286004873976265	1.428632875530197E-4	1.4400745391758112	5.765407385048206E-5	4.578719716372835E-8	1.8097463523985797	-1202.8622061287967	96.6481688768477	693.2588259559786	1820.2396111266357	1494.736350872446	200.32115473547097	63.631095394801164	61	30	61	8	5	5
410560000	-46897.49300460247	-45419.90843317367	-1477.5845714288018	-45419.90843317367	358.8968641636189	0.33185002750967796	0.5738250602977504	0.04072908525840303	0.3380826529480553	0.05768394256371684	0.02123774188795152	0.046954828095651074	1.3655868315114392E-4	1.3890897787660754	5.871203361795185E-5	4.9912648222652356E-8	1.9044020248708802	-1185.9553573207495	66.63762224395948	924.385930138071	1671.3227201371387	654.5213458088937	80.63698383629513	54.769524766233225	59	32	58	15	4	2
410565000	-46903.71290446784	-45415.24341955819	-1488.4694849096466	-45415.24341955819	364.066436314382	0.33185002750967796	0.5524718455982554	0.04072908525840303	0.3380826529480553	0.05768394256371684	0.01860460685648506	0.046954828095651074	1.3115956569954298E-4	1.4099436452608516	5.6116048870228925E-5	5.902962863112248E-8	2.0299333553051513	-1196.2028639998691	76.94937929576793	496.24280986333946	2032.2001050230328	700.8327960065416	456.94862918445887	67.82005222939851	58	32	53	14	7	6
410570000	-46914.611339143055	-45436.03412635799	-1478.5772127850676	-45436.03412635799	352.6667182854179	0.33185002750967796	0.5359331844054226	0.04072908525840303	0.35578604561468186	0.05768394256371684	0.020646360636527684	0.0346368103940087	1.3338489362813954E-4	1.3350103954452692	5.46319631034352E-5	2.722024777919344E-8	1.5731863179977588	-1201.0432798880618	95.54750803479808	896.9405271733245	2013.0441937929263	1467.7576731031668	554.0096723927916	169.95805867879528	60	24	61	10	5	10
410575000	-46884.03739793414	-45409.35149577085	-1474.685902163291	-45409.35149577085	348.4910352726185	0.3452999507639505	0.5805449551754535	0.04072908525840303	0.34549192770260756	0.05768394256371684	0.021956208617290463	0.046292293640188144	1.391208316503716E-4	1.3947423229562113	5.687440617762707E-5	4.0571161093701354E-8	1.673086541599627	-1192.77359562954	84.5877435562027	648.5466332876515	1821.8777832991666	456.56279127726583	55.661360483801495	6.748051528078332	61	37	54	10	7	1
410580000	-46900.1329675198	-45427.5608664129	-1472.572101106899	-45427.5608664129	348.36221733392324	0.3805736767748697	0.5805449551754535	0.04195357024486405	0.34549192770260756	0.04677689822231464	0.021956208617290463	0.043607859342446306	1.3114404996232248E-4	1.3376432818421808	5.86999153731459E-5	4.162278244840391E-8	1.7909141630836571	-1181.2283102977462	86.55520058935325	477.72803746784024	1623.996167895521	341.69342205267264	280.1731787745417	4.091158853439357	61	21	74	3	10	1
410585000	-46916.406679793196	-45419.437585821695	-1496.9690939714985	-45419.437585821695	344.96657153481834	0.32985123844328346	0.5805449551754535	0.04195357024486405	0.35783801983643526	0.05501536635857692	0.021956208617290463	0.035285764065412104	1.3357479460042118E-4	1.4013589227112087	5.7777539397102104E-5	6.987005226685171E-8	2.0810108025511864	-1196.5298922890095	84.49625999161141	416.31260184431767	1431.5160781853158	209.49665591437017	37.94468622072592	6.660943151401334	60	14	84	9	2	1
410590000	-46905.02951061873	-45421.00117821679	-1484.028332401943	-45421.00117821679	342.46597867730617	0.37157929091866465	0.6594183905172268	0.038000324780682826	0.37673939330067535	0.04933470432673322	0.023586257081089395	0.039911623334276086	1.382608236107268E-4	1.3682765025234693	5.891489399608295E-5	5.92356383921569E-8	1.8842477159070523	-1188.9651435267606	77.82446974876532	520.4077286714567	1612.8291964217058	318.7077293738335	45.46985060199621	3.720516894169464	60	13	81	12	3	1
410595000	-46941.482914790286	-45420.15347499466	-1521.329439795627	-45420.15347499466	342.89601912525535	0.3759685247401786	0.6594183905172268	0.038000324780682826	0.35448691066028915	0.05660952114519036	0.023586257081089395	0.04156523128847207	1.279598334570993E-4	1.3185330150443222	5.693299760165016E-5	5.1493347197232996E-8	1.857393874481263	-1205.4813761109956	68.2448092867662	351.450035812481	1278.1086630644886	224.70883560929911	164.79763068317047	15.30858957143302	58	15	83	12	1	1
410600000	-46947.36688518295	-45429.19770633362	-1518.1691788493263	-45429.19770633362	342.9366367478151	0.3889564773475543	0.6594183905172268	0.037608976726511624	0.35448691066028915	0.05660952114519036	0.019304403218243307	0.04156523128847207	1.2784026490129114E-4	1.3587764511092408	5.9324313065083836E-5	3.586530844981681E-8	1.6243045861537861	-1200.7686765507037	96.07273801639005	340.60233751568575	1188.2369364761873	1293.251407375859	628.615674565322	137.16696754869128	61	19	36	33	14	7
410605000	-46937.659220755624	-45412.88229332994	-1524.7769274256834	-45412.88229332994	329.27073067295095	0.37768305300168326	0.6574126071766087	0.03653592836865318	0.368191876534068	0.05660952114519036	0.022810514066876463	0.04156523128847207	1.1977610467631754E-4	1.3200524598554784	5.724411532574335E-5	6.677108957714868E-8	2.1496572458714267	-1195.2487306621774	75.8155755569233	409.85661656103025	2665.9623609031296	1625.932699927988	401.8389412563609	40.55323383621378	62	19	21	49	17	2
410610000	-46968.666703590636	-45453.50893285199	-1515.1577707386473	-45453.50893285199	369.096644349472	0.36433569804538246	0.6574126071766087	0.03653592836865318	0.3301628112932139	0.05660952114519036	0.018639973388833102	0.04156523128847207	1.3122330065795754E-4	1.3134841376452535	6.131663549445042E-5	6.751357133066681E-8	2.0523276263573935	-1189.8641076645088	61.68728375463645	424.6192071954454	1598.7187225496918	1230.5166664144408	677.9354666088593	82.9447756743018	59	20	42	31	12	6
410615000	-46968.08251744567	-45437.289593996284	-1530.7929234493868	-45437.289593996284	413.49177692857756	0.3149547529730314	0.5117175556609358	0.03522328062700206	0.3301628112932139	0.05276458154422877	0.025837208502718857	0.04156523128847207	1.2515787114686616E-4	1.2758077724722972	5.8598664196030936E-5	6.166081653161738E-8	2.064990494231957	-1201.2822698183095	102.52659230614508	540.3601572164131	1756.140030713423	1532.161173301674	833.6817013686525	135.27424418101222	57	20	58	12	16	7
410620000	-46935.33395103363	-45416.83936376308	-1518.4945872705482	-45416.83936376308	391.7484571884358	0.32406278920588766	0.5177154895110588	0.035368325291216376	0.3334275856013159	0.05332684160455189	0.021337460928238697	0.044401310188965905	1.2329977317457097E-4	1.2800727482148404	5.7529971630659344E-5	6.593849504947903E-8	2.1946730998690773	-1211.503552635972	116.09172321531669	168.0432717894011	660.6973231419821	1281.423720874624	537.2135851972002	69.27076469478584	58	1	25	63	19	4
410625000	-46931.81470127089	-45420.003861026824	-1511.8108402440644	-45420.003861026824	356.22019337233223	0.3058980218451342	0.49815363770986276	0.03616948944463842	0.3334275856013159	0.05332684160455189	0.021337460928238697	0.044401310188965905	1.2126280428712595E-4	1.2502831570227233	5.7082604580977295E-5	6.497585965638049E-8	2.2096943664167448	-1190.7556396823895	78.06850838772189	423.0322177507355	885.7013276149522	1874.5680219761507	577.6939110353297	151.3596259569968	60	4	33	50	17	6
410630000	-46942.07114007889	-45411.267921121056	-1530.8032189578344	-45411.267921121056	421.2737766608578	0.3037328995720791	0.49298944325122757	0.03420452369275529	0.3347255278450479	0.05332684160455189	0.021337460928238697	0.044401310188965905	1.1810862030778044E-4	1.2413491546540907	5.6866044135909887E-5	4.380675465184584E-8	1.784516780644276	-1195.8715447617005	85.35778606330516	275.615610849676	1049.4918136192	2020.864466277708	542.3514016170263	61.983136372177974	61	2	29	58	15	5
410635000	-46944.53616698899	-45425.78155896484	-1518.7546080241518	-45425.78155896484	415.111945246035	0.2989757731103947	0.4959974581514435	0.03420452369275529	0.3347255278450479	0.05268966789184965	0.021337460928238697	0.044401310188965905	1.1848297936928075E-4	1.2314760741623987	5.669863719102331E-5	3.092222183247536E-8	1.6326540251633748	-1204.1276322653964	71.73150709145293	325.67310974195686	991.5146144884562	2307.199410766839	2169.467880547321	290.6856828971357	61	2	36	37	15	19
410640000	-46942.743853638196	-45428.73919308254	-1514.00466055566	-45428.73919308254	400.6172905601858	0.30749924413005425	0.5195571864880774	0.037887379704151125	0.37573514416080145	0.06244163873811985	0.021337460928238697	0.044401310188965905	1.1836094828846839E-4	1.3541773736838647	5.5425530828788E-5	2.7605581439515773E-8	1.592347444003806	-1209.8528194761366	100.35019383257978	120.71853488233955	840.6780873762658	1160.349285663956	2099.734436041523	608.686787898505	54	8	21	32	31	24
410645000	-46944.2537904558	-45422.629766277365	-1521.624024178431	-45422.629766277365	435.72920881863496	0.30749924413005425	0.5195571864880774	0.037887379704151125	0.37573514416080145	0.06456156739974112	0.02054945517532102	0.044401310188965905	1.2411153888925968E-4	1.4064993284366223	5.7167294163932345E-5	1.2063969114481115E-7	2.7303615360408195	-1208.4131153833603	91.10844272717489	225.09316859828732	1257.1923468127059	2005.9189309779838	541.1778414868108	423.1147338649906	57	4	56	29	3	21
410650000	-46963.84124138699	-45412.0923899607	-1551.7488514262911	-45412.0923899607	455.03116821996457	0.3282223628346199	0.5195571864880774	0.037887379704151125	0.3485055858976797	0.06456156739974112	0.021680438268352007	0.04500497677440466	1.0749539057187325E-4	1.3186303296793211	5.4381965665752805E-5	3.1854157426920576E-8	1.7155602749866479	-1211.9060820816892	85.21725568402195	141.20216222962293	1325.6046890869163	2135.225586903553	308.6328902846015	342.3647540611997	53	7	53	32	9	16
410655000	-46929.64069911633	-45414.70961489001	-1514.931084226323	-45414.70961489001	474.7986740282163	0.3282223628346199	0.5195571864880774	0.037887379704151125	0.3346704405019064	0.04934010152815477	0.015988774598859144	0.04031673260830059	1.079956382396279E-4	1.3602158628309822	5.331036776398569E-5	6.496267619801034E-8	2.647531697374448	-1222.7321348608023	101.03117052702193	433.6120866715543	1351.6643988716316	2580.0464297797303	508.55819887854454	630.5986534403863	59	1	45	41	16	8
410660000	-46946.47288913316	-45424.85346435481	-1521.6194247783478	-45424.85346435481	445.6642198211366	0.3428926182470783	0.5195571864880774	0.037887379704151125	0.35703038460812003	0.0591210458042851	0.019302302520012277	0.04478861509600168	1.0790951834910973E-4	1.3051580293138871	5.354416686758616E-5	1.25560483398113E-7	3.2623836584609025	-1216.673499729249	88.73866332240526	628.3777434409955	1120.1479650620233	2238.3227698081937	428.23949467047123	326.11909557948445	60	6	36	39	23	6
410665000	-46923.23695073814	-45418.19006174906	-1505.0468889890742	-45418.19006174906	455.40353321867144	0.3553159214382383	0.5687077014216657	0.04062983080308026	0.345971946907359	0.05636282100193591	0.019302302520012277	0.04382252773343345	1.0973486232322394E-4	1.3907504129717052	5.2652701339675846E-5	1.9285917232016877E-8	1.6107278301770374	-1234.6363363639423	176.53113763644754	684.7758557916211	1246.9573171541267	3429.3722689804436	695.8096732233948	245.03992355391628	61	7	42	34	11	15
410670000	-46910.346353937	-45394.00234233829	-1516.3440115987114	-45394.00234233829	470.8592958850293	0.3553159214382383	0.5687077014216657	0.03695187492120632	0.345971946907359	0.05636282100193591	0.024095345939960666	0.04382252773343345	1.0894439147811131E-4	1.382033967975264	5.066890842687801E-5	6.249353860709604E-8	2.5007372687312412	-1225.207351200792	97.53974952375638	320.14820567682335	1091.9705019734347	2061.2026727803404	1322.755369347151	460.8318823152624	60	2	42	36	8	22
410675000	-46940.97278026723	-45406.28308339929	-1534.6896968679337	-45406.28308339929	451.45789489624	0.33333676443759813	0.5687077014216657	0.04007190831351853	0.3495678814711773	0.05636282100193591	0.02438314786288484	0.048625850156013305	1.132892140458091E-4	1.3136536626649955	5.917795395110315E-5	4.059611019125522E-8	1.765836827737491	-1199.224515082734	85.4489611235702	296.3457528284746	1279.6699205688874	2399.692191621761	521.9706991718527	233.47047214676098	60	2	59	29	10	10
410680000	-46984.44122487197	-45426.50753714944	-1557.9336877225317	-45426.50753714944	423.9770927810142	0.33333676443759813	0.5687077014216657	0.03894128040811636	0.3495678814711773	0.05636282100193591	0.01563101604095211	0.048625850156013305	1.1417322373299257E-4	1.3007726585276413	6.032526539298102E-5	6.285328074383298E-8	1.952360679067109	-1191.4891948835755	76.53457585101096	177.31868024301164	714.6721779403905	1534.0263839620964	977.8873940763946	262.3324249285619	59	3	29	53	11	15
410685000	-46949.43018104849	-45412.8228358158	-1536.6073452326855	-45412.8228358158	471.21592364960173	0.33333676443759813	0.5687077014216657	0.034423601115826624	0.3495678814711773	0.05636282100193591	0.024155422766892257	0.03578069625380014	1.0865042061853826E-4	1.3310650152938412	5.4187463780314074E-5	2.63201966731484E-8	1.6038782482058094	-1208.9316887711027	95.79152251156594	244.0000508005984	1193.0050700604488	1477.3398485105104	294.5897688474609	909.2272783551997	57	5	40	52	13	3
410690000	-46921.20511498756	-45411.668416832	-1509.5366981555646	-45411.668416832	528.2754613000476	0.32834751544766977	0.5967260888236814	0.03449846877787813	0.3495678814711773	0.051331123479435414	0.024155422766892257	0.039820923392311317	1.1735342741834034E-4	1.4381511650919292	5.352532409168729E-5	2.4001774103180524E-8	1.612812625225759	-1225.1908682784401	139.25713981209753	620.4696345615635	1093.3449048418845	1795.2758606598281	1744.1178074384063	433.3686750118928	62	4	11	36	40	17
410695000	-46877.9250051586	-45397.677753921234	-1480.247251237364	-45397.677753921234	519.7878106732787	0.32841104878289296	0.5144436994804502	0.03449846877787813	0.3495678814711773	0.0474507966988497	0.015411505177464807	0.039820923392311317	1.2339083123947124E-4	1.4425720819498478	5.466661170973724E-5	3.474206305824342E-8	1.9203774578211292	-1219.8991541356631	118.45134599257644	143.21782544038254	315.35777386443834	1064.3945320476091	1769.3169897132705	232.61744262407223	56	4	14	17	58	21
410700000	-46883.35329295307	-45373.808863573686	-1509.5444293793832	-45373.808863573686	452.3764090724228	0.3873389863244072	0.689145269712537	0.03449846877787813	0.3495678814711773	0.0498238677948585	0.017425302322746063	0.039820923392311317	1.1929007012462113E-4	1.3874980803957733	5.2063391016877507E-5	9.075939206044024E-8	2.6325307562716618	-1220.3076817562537	90.72336401921459	324.89305003722296	557.1209357500279	1990.7447598420106	1924.9484957368804	279.490703109405	58	7	4	53	26	22
410705000	-46914.44396379601	-45402.2946191606	-1512.1493446354098	-45402.2946191606	459.74997680813954	0.3999222526073462	0.689145269712537	0.03449846877787813	0.3518271116280464	0.0498238677948585	0.023496560302944565	0.046504165472443015	1.2150757646615857E-4	1.497850119097612	5.127904980779252E-5	2.139999617047932E-7	3.442885943855957	-1237.5126459436485	113.26848593684842	586.2803795762235	1652.2438102863325	2004.28171047269	670.8941551235403	218.23093907512649	54	18	8	60	15	15
410710000	-46889.009052265435	-45408.70962301673	-1480.2994292487037	-45408.70962301673	447.49273444779476	0.3999222526073462	0.7451812294609294	0.03449846877787813	0.3518271116280464	0.0481025698837255	0.023496560302944565	0.046504165472443015	1.2503335067741588E-4	1.5213580232398298	5.303916325195714E-5	4.638478363691942E-8	2.1266023260993334	-1226.4155882507293	87.24171430415444	216.6024640688077	722.0080742355335	2342.33086783674	690.9768922714477	657.9526614944963	54	5	14	65	20	12
410715000	-46873.79549180482	-45403.8134584307	-1469.9820333741204	-45403.8134584307	471.8540157140519	0.4035540197665777	0.7451812294609294	0.040266802985478745	0.3518271116280464	0.05398814081514955	0.023496560302944565	0.0451379028070076	1.2547348666059528E-4	1.4423082480410414	5.424393190998179E-5	4.1712869917216144E-8	2.131328466624689	-1232.103606076779	96.20949214162246	232.67427836628286	569.3583353460236	1296.5524107785443	267.4765123360963	487.97716511608365	55	4	5	80	1	25
410720000	-46876.89232055226	-45408.145833198985	-1468.7464873532724	-45408.145833198985	454.60962474174534	0.40491770011522077	0.6979134432278848	0.03835737042806756	0.35090802772800633	0.05314785336459495	0.022744676993549404	0.0451379028070076	1.2178543558774014E-4	1.4416304074932313	5.188156583472878E-5	2.3428263500464696E-8	1.7194314265643618	-1234.1674961678186	107.5574119008865	205.17150979588763	1004.449397527467	1677.8075911882013	426.87026312124044	370.8270284665141	56	4	9	71	17	13
410725000	-46885.77288264004	-45395.787860338496	-1489.9850223015426	-45395.787860338496	457.4726315572975	0.4537741559901409	0.7875569002975036	0.03835737042806756	0.35090802772800633	0.05486949269902715	0.02262582191831242	0.04354889282549591	1.2281428593920412E-4	1.4640165712062618	5.3897434746199275E-5	3.718898031110003E-8	1.8909323649406933	-1234.6869943153133	94.65397939962641	541.6057077816259	998.4249953905726	1776.7417224261624	832.7557435505802	205.45523533583653	56	3	22	57	23	9
410730000	-46890.53836652843	-45394.67856634081	-1495.859800187624	-45394.67856634081	447.9927659403347	0.4275291802974054	0.7875569002975036	0.031138710223516747	0.35090802772800633	0.05486949269902715	0.02262582191831242	0.03857359043716543	1.2123433059027624E-4	1.3802498903723335	5.35455800019516E-5	4.1167117713982026E-8	2.005141373165953	-1222.2076829101843	75.94730303785316	196.15989692978613	936.4555636005076	2043.2917251927013	1364.8350627461868	257.8982827881608	46	13	29	48	24	10
410735000	-46942.44780178851	-45398.08559801477	-1544.3622037737475	-45398.08559801477	471.32880998025666	0.41228161362540067	0.7437602735640895	0.031138710223516747	0.35090802772800633	0.05486949269902715	0.02262582191831242	0.03852283018159731	1.1834741867546415E-4	1.387249083813711	5.4788489651446815E-5	5.0477442707513854E-8	1.911380843511242	-1219.9187477083901	106.0032599790538	530.4519691324004	601.9907440794133	2479.4879720612375	1561.4430640812236	399.3866144562001	61	5	32	42	16	14
410740000	-46920.161219470494	-45390.74273507616	-1529.4184843943385	-45390.74273507616	481.28984616045943	0.41228161362540067	0.7290547924824209	0.03564091277200764	0.3602830745053316	0.061145881601069894	0.02332421973996723	0.042102013235573145	1.1701839159466098E-4	1.4095130578364818	5.385447051798966E-5	4.250753991009925E-8	1.8817605551886956	-1219.7207886214483	132.25936293895506	738.6117123200465	1096.9279510248284	2014.5384779090025	608.5629182935572	741.8162681961122	58	21	27	43	19	2
410745000	-46888.03898961942	-45378.637197608296	-1509.4017920111212	-45378.637197608296	500.9930405901583	0.41228161362540067	0.7764411067834236	0.03564091277200764	0.3594628799215648	0.053293673296766514	0.025731239935563376	0.042102013235573145	1.198499415383773E-4	1.3729617529592657	5.4399905985409285E-5	2.795423363769368E-8	1.6624659988443695	-1218.0400463952747	105.42180421828266	640.785458734948	1221.7236357735414	1857.7366481827623	1152.2985353757022	430.03388929462704	60	19	26	33	10	22
410750000	-46898.79570933665	-45387.66305857198	-1511.1326507646638	-45387.66305857198	494.16475342126694	0.41228161362540067	0.7764411067834236	0.03564091277200764	0.33857628439364423	0.0481883919343439	0.025731239935563376	0.042102013235573145	1.181317254935638E-4	1.4128661692799827	5.449633216256353E-5	3.087965248076159E-8	1.817006547486533	-1227.4061979520238	122.05513847215009	551.4468455164139	1105.1583823603114	2099.411650151604	5544.576029368593	670.9633101065492	56	10	47	23	2	32
410755000	-46896.86040113536	-45393.42221558093	-1503.4381855544284	-45393.42221558093	487.0391215177092	0.41228161362540067	0.7764411067834236	0.03564091277200764	0.3506682664728496	0.0501687749889861	0.017276338700957825	0.042102013235573145	1.1777779021939938E-4	1.4143880235599555	5.4046693363938134E-5	4.4406062988427403E-8	2.0142727374100002	-1216.2755064855412	92.67571037047169	489.7453039584412	1868.32042693889	4557.3484042534965	1016.6051926893018	611.9906048491993	53	22	55	4	5	31
410760000	-46926.50212604442	-45393.16465815455	-1533.337467889867	-45393.16465815455	459.9690173042537	0.41498443491669323	0.7590630641228635	0.03564091277200764	0.3506682664728496	0.055184105615492064	0.017276338700957825	0.042102013235573145	1.148161897798249E-4	1.433715663322982	5.395125381483841E-5	3.232674951726673E-8	1.6828665559900784	-1215.5842154723948	82.61144001607627	149.39802800665305	1208.704566826083	1163.3096183219684	1331.4126851589406	505.33371218840756	56	2	72	13	9	18
410765000	-46895.98579131145	-45389.65918781748	-1506.3266034939684	-45389.65918781748	450.59642534272785	0.41498443491669323	0.7590630641228635	0.038392987828402454	0.3506682664728496	0.055184105615492064	0.022338693297141783	0.04360153301222423	1.236421880226508E-4	1.3468163504402602	5.841994993657174E-5	4.700019175044047E-8	1.8827320150431686	-1202.9360632074672	91.98554802915343	386.9456087234065	1419.13531826653	1133.6266257345308	1074.7804031084313	329.9765492965547	56	8	75	9	15	7
410770000	-46900.83968924516	-45397.9616416006	-1502.8780476445543	-45397.9616416006	459.108888642909	0.4280521934722287	0.7590630641228635	0.038392987828402454	0.3506682664728496	0.053603325310654835	0.022338693297141783	0.04401161076756131	1.2019544253112714E-4	1.2987334858519444	5.911982871644731E-5	3.291463309558711E-8	1.7036889835009992	-1197.9367458240488	112.91169049213757	736.8560311494524	1228.2688154741234	1987.14685692744	671.0274703084557	124.26452171976739	56	11	57	14	28	4
410775000	-46902.94051611544	-45402.00109587066	-1500.9394202447816	-45402.00109587066	515.3050647179228	0.4280521934722287	0.7590630641228635	0.038392987828402454	0.3807107252425932	0.053603325310654835	0.022338693297141783	0.04579917259589536	1.147286854342385E-4	1.3205689466405175	5.3831353530025086E-5	3.821478412390963E-8	1.8898843847426325	-1197.6937695916758	79.3704724956442	416.4138655513525	1353.1206086141817	1672.7195365633295	281.2714492513857	108.86575268995782	56	26	46	34	3	5
410780000	-46922.80691078401	-45402.61237290638	-1520.1945378776372	-45402.61237290638	485.5436099873503	0.4280521934722287	0.8165150732867578	0.040358995379554015	0.3807107252425932	0.053603325310654835	0.023832598835556697	0.04020254129613269	1.2001690481716272E-4	1.4014556206237603	5.553801794341204E-5	3.9324363410587934E-8	1.7508971568240812	-1197.6972846513115	75.51279138096601	498.6540886859578	1153.1391740013016	1445.9001180066853	676.9030102646192	312.7783474598951	56	11	27	56	15	5
410785000	-46912.007087598635	-45398.7519503281	-1513.2551372705339	-45398.7519503281	482.9507654266281	0.4280521934722287	0.9131797384911808	0.0383152550127582	0.3287610517668658	0.053603325310654835	0.02258651899938115	0.04020254129613269	1.2421616693953895E-4	1.3311595861837817	5.641906918716618E-5	2.3422120507506227E-8	1.4940399719945798	-1220.4868272138356	109.11897966066995	402.24446765472976	989.1169622160749	1285.6076451872314	1001.8309209997659	88.70774583608964	56	5	26	51	27	5
410790000	-46908.26351883854	-45397.48337277582	-1510.7801460627172	-45397.48337277582	501.49582896872363	0.4280521934722287	0.9073978354100352	0.0383152550127582	0.3648430814029562	0.053603325310654835	0.02258651899938115	0.04929158383853305	1.2503095556109264E-4	1.336268695173857	5.626020221559902E-5	2.4747286536239722E-8	1.532929035826858	-1216.206242247377	88.8635523083637	474.55844343767404	1555.6953913605926	1286.654721967046	668.6884530126206	56.37192287392521	56	8	39	47	16	4
410795000	-46910.549533647216	-45394.35093743038	-1516.1985962168355	-45394.35093743038	441.79090394603656	0.44267452833664156	0.7950891384314834	0.038763684920182125	0.3648430814029562	0.05537301603485495	0.02258651899938115	0.04929158383853305	1.1611920444409532E-4	1.3995849802376656	5.289561610125758E-5	2.874005113461149E-8	1.6874305879001468	-1206.5645647709575	66.5588549360776	290.51251106154376	1424.2371068147067	1617.9652329311034	923.944807798481	40.25256106627808	59	3	40	32	30	6
410800000	-46912.152094278616	-45403.13223993547	-1509.0198543431475	-45403.13223993547	451.4489948861814	0.44267452833664156	0.9534358876567767	0.03818733296962686	0.3648430814029562	0.05537301603485495	0.02258651899938115	0.036206801754178855	1.229330408459501E-4	1.3003120127812164	5.387548044867094E-5	2.8095532960612762E-8	1.6307019060829147	-1213.0775000553447	83.41472710718516	435.267638321617	846.0482748636095	1916.2970709888828	1169.556612027335	127.47012879343315	57	3	39	26	37	8
410805000	-46909.820236383726	-45401.74515110261	-1508.0750852811177	-45401.74515110261	422.496611913497	0.48075367679323416	0.9534358876567767	0.040013162981621025	0.37161907065267336	0.05537301603485495	0.0182356553994045	0.036206801754178855	1.1601476102278058E-4	1.320153196267982	5.445980092856876E-5	1.912345382962423E-8	1.396236046400235	-1196.324910675553	69.71835261491661	507.10078417787633	1553.5091488558585	2340.377305323664	1225.3897342515863	28.340375754376865	55	14	39	1	55	6
410810000	-46902.62939744645	-45404.45157882828	-1498.1778186181718	-45404.45157882828	419.4987821062568	0.48075367679323416	1.0287210413819166	0.03671908317590944	0.37161907065267336	0.05537301603485495	0.020813333361544468	0.036206801754178855	1.2039276518313092E-4	1.3565680498189958	5.609630843693894E-5	5.258891036161788E-8	2.04612677484221	-1194.7475084218731	80.44006019020408	295.72118541527647	836.1539792258712	1320.3343282794672	1100.3382107597865	98.36167824848434	51	13	36	22	42	6
410815000	-46897.48300028646	-45395.28263860882	-1502.200361677645	-45395.28263860882	404.11775308483976	0.48075367679323416	1.0254483305871158	0.03671908317590944	0.35703374108119895	0.05537301603485495	0.020813333361544468	0.04140991701262591	1.1233767779011186E-4	1.4379038157558532	5.156272366143706E-5	3.227353783991612E-8	1.8083915847430496	-1196.2791786643472	83.09532519480976	470.22016146094063	959.4416161905372	2127.5140923218046	1228.6844476260103	35.55712449460099	57	4	43	28	33	5
410820000	-46896.74843923341	-45386.9167381667	-1509.8317010667058	-45386.9167381667	403.19013995772065	0.4806889981595928	1.0254483305871158	0.042198700019311065	0.3616856349972977	0.0507088943358845	0.020608587610230215	0.04600061003389199	1.1985008228469334E-4	1.3872606483264374	5.5086819396883015E-5	5.394125807434395E-8	2.0574721640499782	-1195.0078537098166	77.08785543332391	399.8231804521924	787.61194598891	1833.9200031728371	1065.5215419971732	40.89570616117974	57	3	38	35	32	5
410825000	-46896.30622305054	-45391.90730625767	-1504.3989167928635	-45391.90730625767	421.8333529870675	0.4806889981595928	1.0254483305871158	0.037750307505820264	0.3616856349972977	0.0507088943358845	0.020608587610230215	0.041164300273826185	1.1544815329329128E-4	1.3485414120262038	5.359328065911191E-5	4.0660780166873496E-8	2.054408084820035	-1211.4623086370173	116.46169461856768	178.70266329246547	1389.049412740796	2940.2469715244633	871.637716160732	49.433355117534354	60	2	38	28	36	6
410830000	-46914.973160498856	-45402.219679211594	-1512.7534812872618	-45402.219679211594	419.5393869572248	0.4806889981595928	1.0158697902545113	0.03739068736062358	0.3616856349972977	0.0507088943358845	0.020608587610230215	0.045817855456845705	1.096551241993061E-4	1.331185326447239	5.003630271460664E-5	2.4941660243764005E-8	1.6856215453727208	-1212.4329186993598	71.39674926187149	201.36481330676196	1000.0520343223997	1347.7824826085007	1085.6969517314953	41.51637667631356	60	2	8	79	15	6
410835000	-46925.670312944036	-45388.54433843609	-1537.1259745079412	-45388.54433843609	432.95332912900375	0.4806889981595928	1.0158697902545113	0.03739068736062358	0.3616856349972977	0.05717575955066813	0.02634755637812182	0.045817855456845705	1.0805676106625103E-4	1.3027406488774813	5.017487711652257E-5	3.714171161851419E-8	1.8841218399330641	-1211.3012078780787	82.55692050607314	530.8430377499566	1098.9664239401732	2003.671767939669	1712.8401131575936	50.22694278198199	59	5	42	40	18	6
410840000	-46900.499714877034	-45396.50532970166	-1503.9943851753774	-45396.50532970166	408.83019572697464	0.4806889981595928	1.0158697902545113	0.03739068736062358	0.3616856349972977	0.05388216250209969	0.020631929399148482	0.045817855456845705	1.1045187586587855E-4	1.3657197329436404	4.897386853158847E-5	3.1138159318282806E-8	1.8940280827427398	-1215.764972123572	69.97667336862835	282.74088577075764	1500.3117210925495	1793.5401620479086	917.920637536797	107.23483951904002	58	3	38	50	16	5
410845000	-46910.14258633119	-45401.79144390553	-1508.3511424256585	-45401.79144390553	423.83764608418437	0.4806889981595928	1.0158697902545113	0.03739068736062358	0.3504865166802461	0.0584154181168498	0.020631929399148482	0.03591024125133578	1.154683871824003E-4	1.323562340421301	5.072000686752014E-5	3.5567092779177826E-8	1.9013908266951376	-1213.3322030604304	59.19133921715621	202.84226626133756	1579.077713927736	2723.5196596477176	998.588055439887	36.758080998552934	59	1	37	43	25	5
410850000	-46919.692494787705	-45412.017748654274	-1507.6747461334312	-45412.017748654274	491.1074654876461	0.4997338049663686	1.162119598961088	0.03739068736062358	0.3504865166802461	0.0584154181168498	0.020880053399603297	0.04471373944714926	1.115948033609086E-4	1.3619000831674863	4.975740796862875E-5	3.54739375664483E-8	1.9421984467970268	-1219.1584214197605	86.20215603557196	194.95463162686264	986.048010992656	2550.1142819637894	1090.1183297247899	162.7565884541882	58	5	41	37	23	6
410855000	-46887.05709481506	-45400.098823193235	-1486.958271621825	-45400.098823193235	503.864792797962	0.4997338049663686	1.162119598961088	0.03739068736062358	0.3504865166802461	0.05204241863213015	0.020880053399603297	0.036173073574165354	1.1237278998502472E-4	1.358264079171689	4.89600870389473E-5	2.2713197893442415E-8	1.716575760175345	-1216.9694529751214	72.17130500112872	278.164609269075	1179.4013776097684	1690.7935369167299	839.7055705379275	41.12657101188881	61	2	39	37	27	4
410860000	-46916.86833197785	-45413.18337248745	-1503.6849594903952	-45413.18337248745	490.79188719518055	0.4997338049663686	1.1735275158340195	0.03194329090146335	0.3504865166802461	0.05204241863213015	0.023033899073908456	0.036173073574165354	1.2090971250360106E-4	1.2813135956250745	5.0762582651763404E-5	1.7943398167809662E-7	3.4782002628674333	-1210.9517640256588	76.10087809467421	169.77815806194457	1186.0947364466497	2073.3705533391526	433.2706541508661	30.512335545081882	61	3	28	55	20	3
410865000	-46915.01357700892	-45403.35826866782	-1511.6553083410984	-45403.35826866782	488.68670035472906	0.5053042065042171	1.126368808337376	0.040821669416690624	0.32909570939676386	0.05204241863213015	0.023033899073908456	0.04066229667870243	1.1629469799083202E-4	1.3831284049287345	5.013654951785726E-5	5.974349472419313E-8	2.329720926695413	-1233.1741641012322	120.09604564433616	411.78274840118775	2391.770902018291	1684.1891574141027	1552.2305364056883	550.0988841964052	58	7	23	52	7	23
410870000	-46892.32628055406	-45397.66602731514	-1494.660253238913	-45397.66602731514	456.14408188966235	0.5053042065042171	1.2274542977137808	0.040821669416690624	0.35296845707457297	0.05204241863213015	0.01844710136357177	0.04452744184584751	1.163618342108629E-4	1.3793879140671796	4.902785117824634E-5	7.456039161338614E-8	2.683322554001101	-1222.6387676877982	74.06387998579288	125.46802182678968	898.3527138052442	2045.3611366952844	581.594737796089	51.87400681042336	55	2	15	78	18	2
410875000	-46921.343412335715	-45409.48252839001	-1511.8608839456988	-45409.48252839001	469.6943762302318	0.4890809823437805	0.9770883260295792	0.03920320370276731	0.38488601526439964	0.05204241863213015	0.018552783765898983	0.04274282980304658	1.1615542796868698E-4	1.3495672252694528	5.300966607619387E-5	6.532647881700401E-8	2.5397866177894075	-1233.5087446235311	69.31006614191892	139.1148230956112	684.2897685532678	1649.1181638214618	270.21447203735875	73.07400322347297	39	18	1	103	8	1
410880000	-46948.941955939845	-45414.768922989286	-1534.173032950557	-45414.768922989286	467.1697776030378	0.4890809823437805	1.1858052273127557	0.03920320370276731	0.3700555963394878	0.062226706406031305	0.029676260588372815	0.04274282980304658	1.1150316047781022E-4	1.2705082629718734	5.029081237752178E-5	6.314129052962411E-8	2.316062663171693	-1223.9485264151303	87.3486324448904	92.86068168800142	338.3250046870233	1537.6248305336599	228.52670913507927	14.729666087512943	40	20	1	99	9	1
410885000	-46945.290540548805	-45414.570728790706	-1530.7198117580974	-45414.570728790706	467.6896375094511	0.5016889182290961	1.1500228664836396	0.03920320370276731	0.37968762931386557	0.05703708549315472	0.029676260588372815	0.04333665986609403	1.033556882961394E-4	1.343694741715534	4.565012158570303E-5	1.1001560738310719E-7	3.1965292899574225	-1232.0236805243608	57.31222484816755	142.1918229543736	414.82057784185173	1574.1829281498776	424.7126853845067	165.05347813614515	44	15	1	101	5	4
410890000	-46974.49651122723	-45415.808553553325	-1558.6879576739104	-45415.808553553325	480.5652896925688	0.5016889182290961	1.3735121503380674	0.03920320370276731	0.37968762931386557	0.05292140943590621	0.02486043965721838	0.04333665986609403	1.0816275103194079E-4	1.3430921285140485	4.694174968566648E-5	1.0522047910870998E-7	2.7823370230700717	-1246.6555460710147	74.35533240183538	69.4834573562098	336.6207181478307	1647.3882110368857	2535.2049975674245	476.90269150353555	34	19	4	99	4	10
410895000	-46922.923950989956	-45404.52290935192	-1518.401041638032	-45404.52290935192	482.2443854182974	0.5040691061345839	1.2509407478668966	0.035913832932178265	0.33659109414549754	0.05292140943590621	0.020860854181689634	0.04333665986609403	1.1045432852605328E-4	1.3916320950009327	4.7552551438945635E-5	9.501552899525343E-8	2.9754519103941703	-1245.0947290837073	57.16227174295169	94.89522935313427	663.8534054984915	1464.632706472375	748.3372969171554	118.79943594285895	27	26	5	89	16	7
410900000	-46923.172590936345	-45393.78631673356	-1529.386274202783	-45393.78631673356	507.6651985169006	0.5040691061345839	1.2509407478668966	0.03848713289560973	0.3555331789411778	0.05292140943590621	0.021327667785593158	0.04659252962379713	1.1441320162487662E-4	1.4397949115694317	4.858215693524258E-5	5.223970404261542E-8	2.1776012556329123	-1238.9946203312745	95.28361569759112	104.65077272687888	677.8034914072953	1624.7673033432345	1242.8018453195034	432.89362271807454	26	29	14	87	5	9
410905000	-46914.991092777775	-45390.62094040078	-1524.3701523769957	-45390.62094040078	545.6421984068801	0.5040691061345839	1.1765384577791957	0.03848713289560973	0.3555331789411778	0.051779435275592145	0.021327667785593158	0.039658931514432276	1.1785287805017715E-4	1.4327222350368112	4.899674091056256E-5	9.206779725073333E-8	2.505251224283068	-1219.1030824564095	78.91692194736774	94.14033991967686	680.9034691970811	1803.1653688295664	1311.2413738693103	81.36191357320273	9	48	5	72	30	6
410910000	-46900.326421200596	-45396.023160825855	-1504.303260374738	-45396.023160825855	509.016788955112	0.5040691061345839	1.1523814430275863	0.03848713289560973	0.3669810775687756	0.051779435275592145	0.02559423762528481	0.04257715888864339	1.2074861044307185E-4	1.5048391650043222	4.97486389700307E-5	4.57440434252923E-8	1.9411051745695918	-1216.6230817682074	77.25956474875	94.20856781628336	585.394443174989	1661.917109448385	1330.9367952482473	210.13212445535297	48	9	16	71	19	7
410915000	-46930.34227139234	-45402.85951410231	-1527.4827572900292	-45402.85951410231	458.95063534635455	0.5040691061345839	1.1523814430275863	0.04009341975895008	0.3669810775687756	0.051779435275592145	0.020525056581811377	0.0506683233919335	1.1847447293966754E-4	1.4610572623849654	5.2527460582799825E-5	4.1848400634787415E-8	1.7895885325498666	-1210.2526932178914	64.79267806744822	195.6365524878579	720.0112419398936	1440.4507003081596	1616.1613911814852	276.9952315309889	55	2	15	77	11	10
410920000	-46910.34185804809	-45388.9598452036	-1521.3820128444881	-45388.9598452036	433.77921019498575	0.5040691061345839	1.1523814430275863	0.04009341975895008	0.3669810775687756	0.06254622933808941	0.02180407769981081	0.0506683233919335	1.1941491156431683E-4	1.363540297402198	5.622351238839422E-5	5.622472388157782E-8	1.9815733451278572	-1200.4236138201234	68.76912845647998	168.42605697220614	719.3013035302988	1392.4801491320711	1049.844393349521	76.89364357573601	51	8	8	75	23	5
410925000	-46909.47328241993	-45388.34207704657	-1521.1312053733618	-45388.34207704657	437.04841688505	0.5040691061345839	1.1523814430275863	0.035362769901001054	0.3669810775687756	0.06185551759892168	0.02180407769981081	0.037599715262804555	1.1535483342342945E-4	1.3825859256095923	5.3472275969270635E-5	6.154424359425523E-8	2.0575278523070564	-1197.921967683804	65.91998179019276	268.69698089656936	1200.1549547343836	1369.4682786419175	1349.8299419086445	477.7792956385923	57	3	12	46	42	10
410930000	-46884.36659980693	-45392.749173628516	-1491.6174261784074	-45392.749173628516	451.2582623537915	0.5040691061345839	1.1523814430275863	0.044452681119935986	0.3669810775687756	0.058481325533991525	0.02180407769981081	0.037599715262804555	1.1756661248107168E-4	1.3608004275307062	5.372239911765951E-5	5.444712397837102E-8	2.2765889693807533	-1203.727332475344	61.08584371306128	205.87388363646656	215.07329986474696	1065.2607476038083	1529.7148939254323	323.4587944003023	54	3	3	34	64	12
410935000	-46889.51434935771	-45383.52838554476	-1505.9859638129517	-45383.52838554476	464.54373422430905	0.5040691061345839	1.1523814430275863	0.04256236712890055	0.3582571032873328	0.058481325533991525	0.02180407769981081	0.043114467444196315	1.2625870614118954E-4	1.386575365873129	5.559509018833667E-5	9.781286475227894E-8	2.5058994744803527	-1191.5870077258921	58.404121181924005	72.46033938705762	383.93128431421786	855.8023804916697	1565.9072092563608	259.2633398341283	41	20	1	34	64	10
410940000	-46943.377560076915	-45399.61222814601	-1543.7653319309056	-45399.61222814601	413.50693222987917	0.46943317623391373	1.1523814430275863	0.04306779694103505	0.3905688908628594	0.058481325533991525	0.022349934393271126	0.043114467444196315	1.2606029049747132E-4	1.3163926915016044	5.656266256831924E-5	9.305598751979823E-8	2.11270297592673	-1181.8138296602954	54.35987318954553	60.135781711485365	186.70084701840557	846.9030204234607	1632.0348998686873	299.81956143750995	38	18	5	40	55	14
410945000	-46934.66591418036	-45397.68040261472	-1536.9855115656385	-45397.68040261472	416.13409081461975	0.49745418534864994	1.2262772736285763	0.03700126321632931	0.36795813953586604	0.06017866052992731	0.024064963982047206	0.043114467444196315	1.1764668320302725E-4	1.294314748564113	5.473170709070667E-5	1.0503673332501438E-7	2.4223730579112117	-1187.9964631455593	86.43420897140241	28.05752038747839	105.2198669570805	764.7298675095054	1779.8461342669648	182.6107350817431	33	23	2	45	54	13
410950000	-46920.87272139434	-45380.88808751945	-1539.9846338748882	-45380.88808751945	399.6925598269353	0.49745418534864994	1.219066238055629	0.033929892695034554	0.36795813953586604	0.06017866052992731	0.024733604254450432	0.0413438640127983	1.1676804733793808E-4	1.3059093755697806	5.377080464169163E-5	2.0952990563522092E-7	3.086574535884202	-1185.635624050829	61.498782953951014	135.4159517501898	174.2639459163627	776.8875832959109	1498.9609879256532	254.07108292185126	55	2	5	37	60	11
410955000	-46931.62310989951	-45406.4345691944	-1525.1885407051066	-45406.4345691944	424.72946032415683	0.49745418534864994	1.1750343648640382	0.03623830793655169	0.36795813953586604	0.06017866052992731	0.024733604254450432	0.04248591270984209	1.1401067124243487E-4	1.330411485369022	5.5572412741224176E-5	1.3343874782742929E-7	2.6654995510840243	-1188.1825204016968	99.3210213161204	41.224058626344046	142.16960789960567	842.274367908317	1495.256780973513	136.13978674200206	36	20	7	36	60	11
410960000	-46904.14102789386	-45393.65293901479	-1510.488088879062	-45393.65293901479	355.5461841295991	0.49745418534864994	1.0676552518137963	0.03623830793655169	0.36795813953586604	0.056986166276857736	0.024733604254450432	0.03584670929794117	1.1472415962247767E-4	1.2617945856155286	5.635816855305503E-5	5.431060634765262E-8	2.069349608213561	-1194.0598368597248	83.50571763770354	47.65185979017357	294.050246375776	950.1814314942367	1568.43198965204	154.32091345443317	44	12	11	35	57	11
410965000	-46936.942129599964	-45400.856348778296	-1536.085780821666	-45400.856348778296	352.01348967514747	0.46998264998138534	1.1505640435489197	0.035450031100519246	0.36795813953586604	0.05455105863542408	0.024733604254450432	0.03584670929794117	1.1870369876999195E-4	1.4375963453117961	5.902274594413138E-5	1.1957130719989047E-7	2.432473553500052	-1190.574674984085	55.33178349704113	202.2912021873632	528.2414975609172	1238.2827261229104	1258.5763286318854	107.27668994811786	54	7	9	25	66	9
410970000	-46958.3444061363	-45404.14260129572	-1554.20180484057	-45404.14260129572	375.91198777006525	0.46998264998138534	1.0392128049009457	0.035450031100519246	0.36795813953586604	0.05455105863542408	0.022024687899433796	0.04030371100170408	1.1744869084773097E-4	1.321930223823572	5.914695862144976E-5	1.0166480956001333E-7	2.326357030532386	-1188.625097202669	82.3170881504817	59.288267574950716	200.6800294394202	904.6772016094972	1266.4576616761647	451.8960549018676	41	15	4	36	56	18
410975000	-46947.232214542164	-45424.98460591766	-1522.2476086245028	-45424.98460591766	360.9568807113714	0.46998264998138534	0.9243059560361769	0.035450031100519246	0.3325903384165295	0.047738659138345484	0.022024687899433796	0.04030371100170408	1.1141913454673554E-4	1.3601082768507669	5.65281903632946E-5	7.183015082046588E-8	2.23922043202071	-1186.8110809650575	128.29624674075512	50.23221131318592	234.7998207371234	694.5165257703145	1089.1708560422871	307.5803117191956	13	43	4	30	66	14
410980000	-46931.04141851761	-45390.37224293685	-1540.6691755807597	-45390.37224293685	342.24625361040785	0.4789078032181086	1.1474488425114906	0.03621225474441368	0.3232778310880203	0.047738659138345484	0.022024687899433796	0.035932574304397315	1.2312908442835242E-4	1.2356753082494214	6.340110662065246E-5	5.487217023914969E-8	1.7939054719446577	-1177.7773800594114	58.324204398087126	75.71515892668269	183.71606150804584	600.738197846256	1402.7387082275472	366.1478512781383	14	42	3	33	59	19
410985000	-46964.933775495214	-45416.06474434161	-1548.8690311536056	-45416.06474434161	339.59566228110515	0.4789078032181086	1.0540676812408512	0.037787434018969154	0.3298939851382401	0.046156643446331594	0.02113589273521796	0.035932574304397315	1.2087918328346664E-4	1.295976190691632	6.300028433864126E-5	6.394116278483257E-8	1.8923597968966661	-1190.6937226715013	66.89639757382979	39.20274564119328	127.7533632012535	513.3287974094936	1089.8917279194477	368.5515191920706	47	8	1	20	78	16
410990000	-46920.71269177298	-45415.47540495484	-1505.2372868181362	-45415.47540495484	325.53349500594487	0.4789078032181086	1.0146177354612038	0.037787434018969154	0.3315149337287758	0.059645602132943884	0.02113589273521796	0.035932574304397315	1.1586096549780908E-4	1.4028106256018522	6.12794862527047E-5	7.507889269706375E-8	2.224112598172939	-1176.459612714706	57.7969836132102	104.69087829569048	416.70102141917226	956.2250771499199	1341.0872454683613	149.72262426179307	56	2	3	36	57	16
410995000	-46897.876490455565	-45397.903938479736	-1499.9725519758308	-45397.903938479736	350.1262946298962	0.4914162553885619	1.0146177354612038	0.037787434018969154	0.3287619250472233	0.052252104658265984	0.02113589273521796	0.035932574304397315	1.2236969582065928E-4	1.3347868753895977	6.113097890611584E-5	7.568051485204718E-8	2.3016089986446393	-1184.1052916766794	49.56101071008829	76.58446931194334	398.71855587868	1547.4911644026918	776.1592774073481	175.60568309562703	55	2	12	70	26	5
411000000	-46905.61364868837	-45385.13194315591	-1520.4817055324625	-45385.13194315591	353.3195012974299	0.4686678254571084	0.9333946331880154	0.03614409109599449	0.33427058398146686	0.052252104658265984	0.022825436490030944	0.04323147783674837	1.2334898962183306E-4	1.3833119635572633	6.072973346682596E-5	8.937002407051534E-8	2.369876425957098	-1194.7536192902587	74.75177808016352	186.64718120606597	787.2221762918102	1797.7011949909436	1119.5990480998028	324.62006027944784	55	5	19	61	13	17
411005000	-46940.064790707715	-45412.86963877036	-1527.1951519373536	-45412.86963877036	325.76644979086507	0.4643444238552423	1.0301544299065175	0.03614409109599449	0.33427058398146686	0.052252104658265984	0.022825436490030944	0.04323147783674837	1.2334915818076956E-4	1.3948736679500913	6.180076440421839E-5	5.124860116850102E-8	1.809020492270426	-1188.3363461818847	57.75501860808768	299.0210291308579	753.8584457166987	1475.2397807375517	774.8285486328191	354.1341725572557	59	2	21	63	10	15
411010000	-46931.28621314558	-45400.87851623392	-1530.4076969116552	-45400.87851623392	334.00070791750426	0.4522942631825795	0.8642406216584755	0.033466280037751504	0.3602176720987617	0.05807749586983109	0.022825436490030944	0.04323147783674837	1.1950452708180179E-4	1.361316065352925	5.837360020722154E-5	1.7723426009423144E-7	3.0523227828848927	-1181.9178845216102	68.20297988767831	122.41022210996051	443.05421289021814	1920.4363064312602	973.4262844135512	94.56554155726454	43	14	20	60	23	10
411015000	-46931.23792811932	-45400.72169413223	-1530.5162339870878	-45400.72169413223	349.9965523701044	0.434078120590351	0.8184976486776433	0.036412572813801024	0.3602176720987617	0.056221270696720727	0.022825436490030944	0.04061005075679935	1.1321370719183396E-4	1.2553328005477733	6.031432956156372E-5	4.4821682857007714E-8	1.8195661067924094	-1175.2164741170604	55.51179764685127	188.26595887837672	643.8866185937121	2148.8147401042506	532.8348316228362	141.05367766515633	53	5	21	57	24	10
411020000	-46948.61188391328	-45402.06735281167	-1546.5445311016185	-45402.06735281167	352.51220662317013	0.42326982875216607	0.8184976486776433	0.036412572813801024	0.3602176720987617	0.052613947636589414	0.024176653584345027	0.04149875375371693	1.1811825169923786E-4	1.2129624439870716	6.33784534770351E-5	4.1991798800445836E-8	1.6470531665627257	-1175.1411173108147	43.50142045526209	98.76199757688146	447.49289159736185	2007.1507400814605	525.1087440456872	354.31727885553556	51	1	29	56	20	13
411025000	-46922.199821097965	-45395.00774739728	-1527.1920737006847	-45395.00774739728	331.925819330255	0.42326982875216607	0.8184976486776433	0.03861548995752696	0.3602176720987617	0.052613947636589414	0.02227208696444078	0.040979634857691606	1.223109476219384E-4	1.274026383721186	6.39228061892165E-5	5.386793168680531E-8	1.9344140475194815	-1185.6697085661824	60.35510656438519	73.32616151315196	394.17898724998383	2233.0746869517193	776.632864046704	446.8297732573214	23	31	25	58	5	28
411030000	-46941.275190179214	-45412.986411786864	-1528.2887783923518	-45412.986411786864	328.06991755539474	0.470867768569965	0.9775483015396208	0.039322506094043266	0.3392818217514483	0.052613947636589414	0.021740416717278492	0.040979634857691606	1.2684295744665598E-4	1.2503059466418407	6.694046561135375E-5	4.846440678239748E-8	1.698186027003016	-1171.2187779874669	58.01564647983272	124.48038457631932	393.36356166172874	1588.0442392008113	820.4536454858726	460.04681208220177	51	2	30	54	6	27
411035000	-46916.36724627227	-45414.71281564659	-1501.6544306256776	-45414.71281564659	337.1526664199946	0.470867768569965	0.9775483015396208	0.04063060249807367	0.3646859416308926	0.053367910178103085	0.022816022113571817	0.05173422788571103	1.3064563367168842E-4	1.290976992552492	6.75900509747886E-5	4.6313076406652746E-8	1.7505132156762613	-1179.988686093207	64.51864223756556	353.0662816505723	561.1963304618528	1490.7550297574073	691.5001389230163	325.8309911227075	53	8	16	57	21	15
411040000	-46900.91621217202	-45406.10698298876	-1494.8092291832668	-45406.10698298876	315.84344117612693	0.4468113311015994	0.907727713552026	0.03168652387483784	0.3402848966533245	0.05581836755076654	0.022233204270774225	0.03677595334188729	1.3300767661123558E-4	1.3177446969535154	6.582086515544247E-5	4.8548334464917075E-8	1.8452377706716658	-1183.1602546578897	67.55367781393772	197.18955443541617	384.42912162554944	1275.1650021031423	494.1915960479027	171.8817893419021	49	14	13	66	19	9
411045000	-46912.76540913984	-45419.09974262538	-1493.6656665144587	-45419.09974262538	326.09290219601905	0.4468113311015994	0.907727713552026	0.03168652387483784	0.3402848966533245	0.05581836755076654	0.019920225229100096	0.039104008277429	1.396585361807514E-4	1.4081503449173514	6.88169059678946E-5	9.020953900277894E-8	2.1305831128857666	-1183.7144284359204	63.43618728317729	258.2171758805901	515.1485623690028	1375.5633586545127	519.3823746120167	218.77877274988	54	7	19	67	10	13
411050000	-46896.95140430697	-45396.148021858	-1500.8033824489685	-45396.148021858	343.22121073988	0.4637619665145835	0.907727713552026	0.03727523228582552	0.3524879420461482	0.05581836755076654	0.019920225229100096	0.04895387981268339	1.3098941546342698E-4	1.3248209384484069	6.933676474954272E-5	4.0763893188319025E-8	1.6314374570986026	-1185.37257255312	91.25839089552815	138.15050219089485	470.60691787399463	1332.9176298519712	222.83474315911232	96.025495824784	49	7	19	68	23	4
411055000	-46871.363288860295	-45393.51482410981	-1477.8484647504858	-45393.51482410981	367.7632389482859	0.4637619665145835	1.0296745234826468	0.03980714599178557	0.3682664252400159	0.05581836755076654	0.019952608039729546	0.0506767208261258	1.3721699417125187E-4	1.3525908141817196	6.84007142401071E-5	5.964083308855186E-8	1.885576184542528	-1171.5258055664185	75.11164201438582	194.15602275117027	395.76799391862056	1970.9592896699269	397.6501522330085	102.21746366010451	57	4	21	58	26	4
411060000	-46912.45020157013	-45410.653851202725	-1501.7963503674	-45410.653851202725	329.00576769018784	0.4637619665145835	1.0296745234826468	0.03980714599178557	0.3682664252400159	0.05524658384545355	0.019952608039729546	0.04193301283679903	1.2981219509637852E-4	1.2800357326328515	6.785536138259545E-5	3.2453307676440705E-8	1.4735555171742578	-1161.7563326281506	70.59119852486185	191.42171719494783	221.56959644219148	1399.520644507702	384.9498587446127	313.8690615661434	56	1	18	66	27	2
411065000	-46920.587009025476	-45412.98827640718	-1507.5987326182933	-45412.98827640718	347.6384876367787	0.46038106803949946	0.9383689245382318	0.03980714599178557	0.3440600433819833	0.05524658384545355	0.023351960496854837	0.041616084659511866	1.3245628184425012E-4	1.3069248621637362	7.083388723560723E-5	4.946268412879226E-8	1.6853802595599485	-1169.2258080099436	71.89655232480905	168.23267789275556	292.0949883206774	1370.7378362935633	201.77324252339872	290.7145616547745	51	8	15	74	19	3
411070000	-46918.946543872065	-45399.19755922308	-1519.7489846489837	-45399.19755922308	356.3401557525626	0.4606876145076639	0.9383689245382318	0.03980714599178557	0.3440600433819833	0.05524658384545355	0.01725302167022157	0.041616084659511866	1.2699715446123008E-4	1.2699926724501789	7.024718447219035E-5	4.149132841186737E-8	1.6156018560935728	-1181.8356650788194	81.90281798254267	157.0693900101707	427.63828731904283	1543.8742399642645	531.4455863855022	295.8645590948522	50	11	11	76	20	2
411075000	-46883.03688535633	-45381.411479932285	-1501.625405424041	-45381.411479932285	403.04239180154565	0.48632071148149486	1.0435623834331471	0.03980714599178557	0.3440600433819833	0.05524658384545355	0.02349307679111324	0.041616084659511866	1.260187928649188E-4	1.270092996770201	7.024049506416282E-5	4.0360286988917104E-8	1.6790836385423649	-1167.0191818265291	70.6486988434317	67.42725759539351	312.45136212340685	1477.5131255907877	376.57293681658484	141.30967449038198	53	7	9	75	21	5
411080000	-46908.54025526562	-45401.756184745565	-1506.7840705200608	-45401.756184745565	382.9933595658061	0.4415573704217238	0.9600676397613646	0.03254512384854651	0.3440600433819833	0.05524658384545355	0.02061299845430225	0.043585543464016406	1.2860344900428262E-4	1.2572456970605446	7.352371391692812E-5	6.075666593811316E-8	1.8355818542090518	-1157.0517493904654	73.22758235233667	125.1979121958762	460.62080895878773	1087.7845450606264	763.4532841139521	361.9179856607225	59	2	11	63	12	23
411085000	-46918.11060637623	-45411.84701495609	-1506.2635914201398	-45411.84701495609	349.589766733975	0.45060214539558546	0.9600676397613646	0.0398115904376458	0.3440600433819833	0.05524658384545355	0.019373141298797136	0.043585543464016406	1.216320780952794E-4	1.3612638020581458	6.92225983923E-5	4.663200344328608E-8	1.802786453460742	-1171.6295362237083	65.25081499932604	209.62150676090212	836.1388366353364	1486.782474043088	121.40133238670855	301.8293473079924	62	6	7	71	5	19
411090000	-46922.17721580682	-45402.94558915084	-1519.2316266559822	-45402.94558915084	335.73062262676723	0.46329709981478584	1.0002551747747617	0.0398115904376458	0.35207844809161637	0.054610278504465704	0.019373141298797136	0.04023121010922209	1.2105061035716134E-4	1.3468337395502625	6.948589549496276E-5	6.18328890743486E-8	2.021003801849729	-1185.4531508575221	64.66428750208628	246.8193959984759	908.4958650747523	2394.196106999671	635.8733416789562	171.2236642466351	58	4	16	64	9	19
411095000	-46952.14791166514	-45413.487677478966	-1538.660234186171	-45413.487677478966	297.4329226723952	0.4670883331802699	0.86492532870155	0.0398115904376458	0.35207844809161637	0.054610278504465704	0.023877835863542324	0.04530444745431272	1.2046408859255292E-4	1.3736907820802433	6.701364685945472E-5	1.4830107902559746E-7	2.7791651273707485	-1188.0740931941825	81.15783079480786	348.17541223598954	1176.5962967708635	1770.3127084151624	1284.215975045576	309.9560225975257	56	9	17	50	9	29
411100000	-46910.13533436925	-45424.43730835938	-1485.6980260098685	-45424.43730835938	321.98904404364396	0.45443011835796326	0.86492532870155	0.0398115904376458	0.3495979237479781	0.054610278504465704	0.025103901726759154	0.04530444745431272	1.2397736871912424E-4	1.3566311520174539	6.536387520580699E-5	3.4664910977916926E-8	1.7833431987076118	-1188.612872696227	84.04763782866118	533.1665216377191	1338.1839056189372	2327.8576726836804	335.29298650104795	362.89747143215567	61	15	2	60	9	23
411105000	-46914.94334531232	-45415.98368147325	-1498.9596638390715	-45415.98368147325	316.55589139466156	0.45443011835796326	0.86492532870155	0.0398115904376458	0.35634110994557766	0.057203383892622514	0.0210813571672147	0.050396317822531664	1.2102006450503212E-4	1.3485901044561948	6.794425839303727E-5	5.16194326875193E-8	1.945562707411918	-1190.3418702091894	95.71923533787454	239.05861677510185	749.6242340745239	1677.024149665573	572.2679095339603	360.49484562097194	58	1	18	57	29	7
411110000	-46919.88524554058	-45401.91995466079	-1517.9652908797884	-45401.91995466079	344.32926254142797	0.455905064733805	0.86492532870155	0.039194319029684	0.33913274846733793	0.057203383892622514	0.0210813571672147	0.03363733067309573	1.1918141695460989E-4	1.3234671831723421	6.684264351074605E-5	4.891418080597143E-8	1.857686328784483	-1177.8781957448352	73.19848732254071	223.81442073518983	493.1705415094044	1634.5989313029088	1293.5951876956383	316.52494546863124	58	6	13	46	20	27
411115000	-46925.49266248875	-45392.69268479105	-1532.7999776977017	-45392.69268479105	286.9039278813929	0.455905064733805	0.86492532870155	0.04141836427748365	0.33913274846733793	0.049693903681126105	0.0210813571672147	0.038098495094250395	1.1913696684304744E-4	1.3098448518031391	6.926658929470774E-5	4.493252143495115E-8	1.7775534277505303	-1190.5432575258294	74.43280741990152	151.2752315711301	730.2444765479954	1434.5779179997112	1320.467044605218	296.54267489676863	58	1	9	55	18	29
411120000	-46929.42045915591	-45400.6832149355	-1528.73724422041	-45400.6832149355	370.44861587009837	0.455905064733805	0.9067461430477244	0.04141836427748365	0.33913274846733793	0.05494584359018756	0.020477724020816025	0.03822020971135376	1.1822194948857291E-4	1.2776254015821737	6.363731773611745E-5	5.469122586044054E-8	2.004886921517948	-1199.41056776495	96.69883670931678	448.2818274509072	589.9245379926831	1853.0563175649183	392.68427856698526	525.9601338229126	56	19	5	69	7	14
411125000	-46914.10985450996	-45412.30127889431	-1501.8085756156534	-45412.30127889431	418.1593728079782	0.455905064733805	1.0215733296420977	0.04141836427748365	0.3449497864274806	0.05911299100868129	0.020477724020816025	0.03822020971135376	1.1961968526971195E-4	1.2258084310582231	6.591099994138642E-5	1.5258283329169765E-7	3.123723699347426	-1184.6063987112939	79.36447048418395	109.03160874425136	599.4729258186396	1400.173006626421	360.0832758669269	93.19945032141543	50	8	20	65	24	3
411130000	-46926.05744189909	-45424.71555671108	-1501.3418851880067	-45424.71555671108	350.4845476035951	0.4751061729769964	0.9168024073158713	0.034393304880540196	0.3443539845374066	0.05911299100868129	0.017954198166649196	0.04737304061039015	1.2105881910869693E-4	1.269672699148616	6.441492396708394E-5	1.2532851796258676E-7	2.975286023108679	-1187.2062098221138	68.53361816074265	351.60161049517166	633.981569113165	1611.670772526681	382.4949750732998	44.07373557593169	55	5	18	62	27	3
411135000	-46920.0675304109	-45408.58970872397	-1511.4778216869329	-45408.58970872397	353.06764782191016	0.46008274809800465	0.9168024073158713	0.04446568326108664	0.3443539845374066	0.05777436589736196	0.021802937820119	0.0429485580851825	1.1938428967345931E-4	1.3508472021245232	6.54897931928909E-5	6.20700068461024E-8	2.201354468289361	-1191.3880607448598	57.21904811003835	150.21290414515008	423.90899139618966	1626.4347004886308	479.8127557027019	150.64778807948153	54	3	23	64	18	8
411140000	-46939.72661271137	-45404.79334010955	-1534.9332726018156	-45404.79334010955	364.7162569346247	0.46008274809800465	0.9168024073158713	0.04446568326108664	0.3646800830850533	0.05777436589736196	0.021802937820119	0.0429485580851825	1.1117641580360977E-4	1.2833159547816702	6.194023906084545E-5	3.538987055791837E-8	1.7755952451341512	-1197.684074803572	82.93073413682498	388.7926509358687	883.4693875288061	1516.838180742052	1432.5447852347204	303.52982685819603	56	6	12	47	30	19
411145000	-46935.15453487685	-45399.45309838011	-1535.701436496739	-45399.45309838011	388.3647797426025	0.46008274809800465	0.9168024073158713	0.040583219287935166	0.3646800830850533	0.05408228961155634	0.02186006881554754	0.0429485580851825	1.1651364039148606E-4	1.262281428506267	6.543917994232093E-5	2.2113559372941897E-8	1.425409146323747	-1213.3448889598365	93.60585152759317	233.41567202498888	888.6356086638739	1679.1643118967804	1660.7264064510052	921.8513089609535	57	3	17	37	31	25
411150000	-46955.89815377777	-45416.48515505406	-1539.4129987237109	-45416.48515505406	351.96258877336976	0.46008274809800465	0.9346423248462842	0.040583219287935166	0.3571181992205172	0.056046452776923966	0.023289585661307538	0.04052432276423927	1.1750030485294348E-4	1.290507289555778	6.948350723532958E-5	3.6078532676942833E-8	1.6540672489766635	-1189.461272454384	78.28459943780908	538.1717281066469	591.8143435958101	1162.6487810240117	535.7194923330608	150.23066258925573	59	3	5	64	31	8
411155000	-46943.869028622874	-45413.38648339486	-1530.482545228016	-45413.38648339486	371.33581647508737	0.44809464210350036	0.9346423248462842	0.04361764721974404	0.393959045523499	0.05757721894171416	0.023289585661307538	0.04052432276423927	1.1500164768765255E-4	1.2665480438992127	6.842439845510288E-5	2.0516735770204947E-8	1.325279399317879	-1186.929896639551	72.5809769614737	328.6646413432424	834.0107371717711	1325.6587181028087	737.5774323872143	289.695941934726	57	3	5	68	23	14
411160000	-46932.87965019453	-45408.25140058306	-1524.6282496114695	-45408.25140058306	344.5429994487444	0.44244339290873874	0.9346423248462842	0.04361764721974404	0.393959045523499	0.055338852326797	0.023129725592033582	0.04052432276423927	1.1912536979702637E-4	1.2388814252575338	6.980760658510553E-5	3.6792184161652144E-8	1.6239678227991134	-1188.3295864758884	92.23907956353251	243.75057278464843	745.6174505998865	1417.4177758200203	620.8737755564164	223.54032289863298	58	1	23	53	34	1
411165000	-46959.925981721695	-45425.63812048104	-1534.2878612406555	-45425.63812048104	377.10090773811174	0.43789191554081347	0.8494052621618079	0.0373069890772819	0.35852211710275295	0.053897591513703144	0.023129725592033582	0.0441236561509153	1.1765657905111279E-4	1.2609916999612416	6.760837334326743E-5	4.3690376833422395E-8	1.694354211199371	-1183.5540227811182	84.50038856424507	185.41356405619388	820.2157296516478	1591.5872556870709	1171.0500090497221	240.07870962971649	56	4	44	31	17	18
411170000	-46936.55554383395	-45421.56885719477	-1514.9866866391824	-45421.56885719477	369.8928633408411	0.43789191554081347	0.8494052621618079	0.03621778545034358	0.3449874144133194	0.05932271404146217	0.023129725592033582	0.0441236561509153	1.2542388292855874E-4	1.3596051710088815	7.12637408892311E-5	5.667111585999714E-8	1.796583590273853	-1173.3721033977179	79.85514967449782	146.9344913725257	454.3713145616456	995.8424487452761	1368.2009151104849	196.3643480206822	58	6	14	27	48	17
411175000	-46917.19969664147	-45416.185545800574	-1501.0141508408988	-45416.185545800574	348.5649887558793	0.43789191554081347	0.8494052621618079	0.04429851332415744	0.3449874144133194	0.05932271404146217	0.023129725592033582	0.0441236561509153	1.2298337091260866E-4	1.3347104473844718	7.003772283353498E-5	6.083549434837853E-8	1.9394737334459389	-1171.267273814906	67.0491533074019	155.68510321368888	715.2419310961827	1209.4337682657783	1481.7636222503265	428.30560411475244	58	2	27	11	51	21
411180000	-46936.134271483126	-45404.929713100355	-1531.2045583827696	-45404.929713100355	345.4249630102253	0.43789191554081347	0.7610128695964653	0.04178895433746492	0.3707089361834992	0.05112637276103797	0.01862436603947345	0.042336379755259466	1.2210236243335098E-4	1.3819879689625019	6.97920534769624E-5	5.61273104146565E-8	1.7731030098190355	-1173.4013280813567	71.82281901051637	233.6161993465576	704.832979288579	1114.6203836574618	1121.8040130461927	748.4340147743409	61	2	13	19	52	23
411185000	-46928.47847066516	-45414.71422965633	-1513.764241008829	-45414.71422965633	339.6738186266431	0.43789191554081347	0.8441366424109608	0.04178895433746492	0.3550395080674824	0.05112637276103797	0.02243951344868273	0.041458497157111224	1.1827395798276339E-4	1.319155247853621	6.696680169854655E-5	4.515623187120459E-8	1.744065806026251	-1168.255157151099	51.88466559923347	263.68030891591326	1113.4332092653435	1315.0503677178701	699.3628116508711	104.85282340015925	59	1	19	64	20	7
411190000	-46911.0319329639	-45407.74020604375	-1503.2917269201469	-45407.74020604375	344.25417166341657	0.4479746777150405	0.8441366424109608	0.03788549790325091	0.3599651485277871	0.05536464071873009	0.01925073390343984	0.03966709207345025	1.2565422651559103E-4	1.3265392808009953	6.988472188192502E-5	8.746590852848176E-8	2.189097593625908	-1153.5534915897526	46.64008818901597	96.3128737398788	498.82377509586973	1644.06942699065	531.4539693960289	251.64031372463873	59	3	16	56	26	10
411195000	-46872.92901131937	-45409.34090315081	-1463.588108168559	-45409.34090315081	335.33301468452396	0.43884632093627485	0.8441366424109608	0.03362871276806429	0.3599651485277871	0.05066121608195135	0.02312564218579719	0.04409172727603412	1.2870404657683833E-4	1.312216827773658	6.929662792648427E-5	3.424869177005303E-8	1.5869689700345597	-1153.6004160435596	50.700824204183185	136.41825690089362	398.0598001538292	1707.1713112802124	398.07338095525455	46.98391856056088	61	2	15	52	36	4
411200000	-46880.04325899945	-45410.312740725196	-1469.730518274254	-45410.312740725196	346.05273040656533	0.40634260472675593	0.8441366424109608	0.034743251661249995	0.3395199026785437	0.05066121608195135	0.02312564218579719	0.050651027955742084	1.4160903198393002E-4	1.4398062250250092	7.022005720787547E-5	5.1987131799463424E-8	1.785116353855584	-1170.3735066038846	82.35695120522757	391.69158827088387	1236.6258172648854	2213.809931814099	639.0066625808901	272.4985686072467	61	5	34	27	37	6
411205000	-46865.258220706855	-45394.61685795486	-1470.6413627519973	-45394.61685795486	338.0762801996128	0.3953454860565762	0.7008643712653216	0.038385658458418744	0.3395199026785437	0.05029891334269846	0.023026607716309284	0.032441075625086524	1.3262411856589158E-4	1.4268531797524118	6.576112709005552E-5	4.63727086492881E-8	1.753997715418783	-1159.4602734303098	64.76900077107523	410.6151255494272	803.0403612692362	1510.1802917420846	820.8962963617571	31.434691953993344	61	2	21	43	37	6
411210000	-46884.32347820896	-45380.66924031182	-1503.654237897136	-45380.66924031182	320.00035976188224	0.39547813444488267	0.7008643712653216	0.038619666610529325	0.3592495808926702	0.05029891334269846	0.01959070243211573	0.04753547332500142	1.3383273522245428E-4	1.3372551733960703	6.661467329823629E-5	5.4699055027469775E-8	1.7477716096793254	-1172.3642908019626	62.79548824404781	196.55744060846615	493.3257288076536	1626.1312403487404	573.1763349387934	67.95648781474128	59	1	2	75	27	6
411215000	-46922.62815046014	-45400.94886214274	-1521.6792883174037	-45400.94886214274	328.5440002067378	0.460941715087726	1.000314604774582	0.038619666610529325	0.3592495808926702	0.05433751215309979	0.02616324333481146	0.04229463831107244	1.245178497777653E-4	1.3261897931257718	7.172221079757512E-5	4.77703760462013E-8	1.6700223345648966	-1167.8307799085317	88.74870726525	88.44259942801591	514.0376193205982	1155.0539042161624	735.320055180457	142.2898902345775	46	15	7	64	32	6
411220000	-46907.11819983433	-45398.40632297537	-1508.7118768589676	-45398.40632297537	296.7017894246755	0.45377339104011577	0.9161121595611952	0.03309346994685887	0.3624473950140763	0.05433751215309979	0.02616324333481146	0.04229463831107244	1.2638691292538512E-4	1.328239956607206	7.079170671633893E-5	6.191957038415486E-8	1.9036490398541528	-1164.7211545943867	61.22953842363604	136.63373483705718	387.313027342908	1344.975976673638	689.6903507509448	64.43698926477703	56	6	10	69	22	7
411225000	-46883.82744132304	-45420.56154119643	-1463.2659001266059	-45420.56154119643	360.0143126205652	0.4417350682138719	0.9161121595611952	0.04614770610593106	0.3624473950140763	0.05433751215309979	0.018853045067038787	0.03904331597417669	1.2740480023643066E-4	1.347201769912125	6.896896539329843E-5	2.6189250023979778E-8	1.503251913069998	-1168.392883392296	88.76486351542422	85.9830046234288	545.3151995849092	1154.6603903268663	541.4094433789679	94.0317797281188	40	21	10	71	21	7
411230000	-46898.660691558165	-45415.410658508714	-1483.2500330494486	-45415.410658508714	350.88221072523277	0.4417350682138719	0.86751673111915	0.04614770610593106	0.3400076449994435	0.05433751215309979	0.023616169028314413	0.03502817017066363	1.3040529400245736E-4	1.3720744211601017	6.899643124744879E-5	2.522656201373603E-7	3.6774687399433876	-1165.7365577136154	72.33851353182547	73.44893364164258	259.3149580210498	1133.7595457302064	943.9302788632539	77.57926580091696	10	49	6	88	9	8
411235000	-46909.745535294904	-45416.46928769698	-1493.2762475979275	-45416.46928769698	291.91443449275556	0.4651215942834527	0.9027093008046129	0.03608504312771061	0.3400076449994435	0.05626624461025872	0.023616169028314413	0.03479835569834178	1.245325195898694E-4	1.2462876375336487	6.988354447295513E-5	4.604417115072955E-8	1.782796689331892	-1162.7444768304215	77.64373447715093	62.824405985877476	285.04966497330065	1268.8607772951887	1041.16006748186	130.0588991428904	17	44	4	63	34	8
411240000	-46902.93730551743	-45414.74298845344	-1488.194317063985	-45414.74298845344	347.5648692233729	0.4497032504671072	0.9601406486414481	0.03440425221033471	0.36870468638828435	0.05626624461025872	0.023616169028314413	0.04495172613061364	1.3396816258689763E-4	1.3079782483253504	7.267563858521146E-5	3.9783301282694354E-8	1.6410631029086862	-1169.887881961862	87.10217102005346	78.68410631130524	153.3188613134856	865.3552461997094	1054.2739144512918	34.08652222057368	40	17	9	67	30	7
411245000	-46923.592024431215	-45415.68431815325	-1507.9077062779622	-45415.68431815325	311.4191597156768	0.4497032504671072	0.9601406486414481	0.03886100393272288	0.36870468638828435	0.057219516726232766	0.017093584684758904	0.03965673519141578	1.280912129033299E-4	1.3448405582168552	6.93656111622328E-5	3.701837265462765E-8	1.572004727177611	-1169.234400742216	103.70895796672558	58.59735951012998	185.2277849425776	973.0754710544063	475.7722713082839	33.449371466854906	45	15	4	77	21	8
411250000	-46889.92650774206	-45415.88031873914	-1474.0461890029198	-45415.88031873914	314.12050476762323	0.4497032504671072	0.9601406486414481	0.03139289218974589	0.36870468638828435	0.053135399938816774	0.017042533256430053	0.04659358019793389	1.3088732593817773E-4	1.3062653912552948	7.010668766162453E-5	5.48172354711118E-8	1.8975866411506266	-1165.597863426778	66.09798180694045	103.96872220628002	387.662541863312	1010.3965233270374	769.1745341345314	58.450599086393304	60	1	3	72	27	7
411255000	-46923.51034737135	-45399.51067263523	-1523.9996747361245	-45399.51067263523	368.0263509960047	0.48065090599062427	0.9601406486414481	0.03912950599434289	0.36870468638828435	0.053135399938816774	0.021270576635124907	0.04189208004940353	1.2409055882925662E-4	1.3664995808598048	6.754791234863298E-5	3.8256756770828104E-8	1.6101017675681661	-1180.7393194103875	99.61767004861728	130.90760842891325	403.6303804966168	1057.0981764286707	1043.8971721497182	72.12339509636519	59	1	8	43	51	8
411260000	-46915.04150191841	-45384.584571364845	-1530.4569305535604	-45384.584571364845	354.59567621369837	0.4620056794898744	0.9601406486414481	0.03580424978645624	0.36870468638828435	0.05765286034906103	0.021270576635124907	0.05107700275482211	1.2400255534199687E-4	1.2818031067544498	6.870451750813807E-5	3.7869685419997525E-8	1.5493176262218502	-1165.1661191495214	66.55667224996293	275.9974674723026	636.9275271533136	1215.770702556412	859.7611857293929	59.72809707889353	60	1	19	66	16	8
411265000	-46928.28026307244	-45413.60663429657	-1514.6736287758679	-45413.60663429657	346.0994203374272	0.4620056794898744	0.9601406486414481	0.03807380316481528	0.369002410726511	0.05746311532138812	0.019946304344385758	0.048330069247445456	1.248816378828188E-4	1.2218874538224802	6.615390181178943E-5	2.374307396825364E-8	1.3610469643710548	-1175.1972071405196	62.74279406895026	464.0198037332608	671.9242814493554	1027.2306611104925	1108.983214487862	38.07116469109312	61	14	6	70	12	7
411270000	-46902.99604015183	-45402.37991944373	-1500.6161207081018	-45402.37991944373	377.06473045592435	0.44061688914689223	0.81136936696482	0.03807380316481528	0.34521712503089585	0.05746311532138812	0.019946304344385758	0.04142610272146028	1.2332067809357858E-4	1.2812789757476837	6.563437282898984E-5	2.5818205135469876E-8	1.460564492878727	-1177.4442720287393	93.2127953296951	330.228589911614	724.9571805381577	1638.611990585257	857.8283462279774	109.4936264993116	62	1	26	42	32	7
411275000	-46918.393882536744	-45410.97627815792	-1507.4176043788239	-45410.97627815792	362.69450433041055	0.44061688914689223	0.81136936696482	0.03807380316481528	0.34426507921185456	0.05746311532138812	0.019946304344385758	0.04142610272146028	1.244851469414296E-4	1.3022783232268218	6.440301859804297E-5	3.524549698747658E-8	1.5572543899726985	-1166.6380170296532	56.74196280971495	169.3852753922398	927.1357274491014	1501.296191168343	814.4341619132754	90.4522982525363	61	1	32	49	20	7
411280000	-46922.12222731776	-45409.57695303963	-1512.5452742781354	-45409.57695303963	371.08608818867623	0.44061688914689223	0.8752201616928988	0.03807380316481528	0.34426507921185456	0.05856292812218106	0.024297442022760084	0.04890331589610766	1.1416619328270979E-4	1.2211712076739643	6.185621888192247E-5	2.4489707674774023E-8	1.4610653738914654	-1179.0648681823234	77.98982661546695	214.21690288671707	817.3294852875769	1411.4156865432099	513.0603379325715	211.07336450860885	59	4	20	60	21	6
411285000	-46897.3012311447	-45384.062843723754	-1513.2383874209465	-45384.062843723754	426.506803801251	0.45927831647471146	0.9281615771108912	0.03807380316481528	0.33480323790566646	0.05856292812218106	0.02344043028499537	0.04890331589610766	1.1948359861116604E-4	1.2573222434110523	6.420436336678453E-5	2.6475557971292018E-8	1.501899712442195	-1177.6320452797256	87.064704622815	99.94356598902985	945.0633035641251	1712.448483355112	1103.5897954014906	232.33489831854982	62	1	11	66	17	13
411290000	-46916.69752876568	-45397.7635878195	-1518.9339409461797	-45397.7635878195	456.00736566845814	0.45927831647471146	0.9281615771108912	0.03807380316481528	0.39331533253271	0.049981362140101425	0.022911343482976007	0.041090885722977664	1.121474699846884E-4	1.2536701915990889	5.8159182356518744E-5	1.9359872876767805E-8	1.3593899632859152	-1180.3454717981704	78.38663458701028	319.64718367570765	864.5002733737055	1838.836678639065	898.969833458768	125.15276722280161	61	2	24	47	23	13
411295000	-46920.5232945179	-45419.03171892862	-1501.4915755892823	-45419.03171892862	381.757450221782	0.45927831647471146	0.9893529404070981	0.03807380316481528	0.3853601708212597	0.06497790657364627	0.022691558244077856	0.04414625624329219	1.1705272892049051E-4	1.2809201075672174	5.945521496427152E-5	2.2136181603904377E-8	1.4677716768517581	-1184.9167513625234	71.37312915801394	275.03864581404434	649.5944256058174	2147.048246135076	1124.182095289938	275.31659460171323	59	4	12	44	40	11
411300000	-46905.97224576025	-45404.053784289594	-1501.9184614706517	-45404.053784289594	459.13429216308697	0.43367137084830965	0.7845044002899807	0.03722843647748125	0.38073039792555013	0.06497790657364627	0.022691558244077856	0.040898152800929406	1.2453704305054154E-4	1.267848962698869	5.982518650522153E-5	2.731542647384519E-8	1.502104068729838	-1191.5619621682063	78.24988866825052	293.3620787212647	981.5093666775443	1590.779024117315	431.5945828242235	279.05897885574376	59	3	41	46	11	10
411305000	-46903.50278456659	-45397.01192318878	-1506.490861377811	-45397.01192318878	450.8218626874874	0.43367137084830965	0.6855577408086869	0.038932483546997264	0.3576014588417308	0.06497790657364627	0.021625753055317425	0.03961556771829679	1.1949086936928351E-4	1.2482719931146051	5.857212966241692E-5	3.115308202338222E-8	1.594980475532583	-1185.4704726284303	58.33276304845851	438.22496422961547	890.993299441637	1334.7053554626896	774.8623357382265	242.14298544979496	57	8	29	56	8	12
411310000	-46892.90845757074	-45392.008555831024	-1500.8999017397132	-45392.008555831024	477.2970659496054	0.43367137084830965	0.7785457180699252	0.040797812898526846	0.3576014588417308	0.06497790657364627	0.01965258067800609	0.03961556771829679	1.1750027484796068E-4	1.2412270376111287	5.62349783154658E-5	2.2692625209636763E-8	1.5117608144994348	-1203.8854330086515	70.48048789737577	131.71937889383065	682.8134436957451	2046.9319088585946	1227.4224162001929	375.3113611672241	42	17	21	48	26	16
411315000	-46868.39660429693	-45373.94798613263	-1494.4486181643024	-45373.94798613263	404.5679615881772	0.43367137084830965	0.8503865866532756	0.04083258725111554	0.3576014588417308	0.05313052455050005	0.01965258067800609	0.03795070432337001	1.1838886394833565E-4	1.1938750869935308	5.840315231336555E-5	2.1144723913079653E-8	1.479998111880411	-1195.482148524221	72.27037026092236	166.28685521785508	925.0169497444857	1601.9493883526973	1684.5916008146899	241.6570396388223	54	4	43	48	8	13
411320000	-46906.45999054891	-45389.49238132703	-1516.9676092218815	-45389.49238132703	380.1070729741623	0.42616581534771253	0.8016177304808116	0.04083258725111554	0.3576014588417308	0.05313052455050005	0.01965258067800609	0.044675500526514346	1.2128319055181623E-4	1.210697647204218	6.261015388136862E-5	1.0667371673024241E-7	2.681993337500385	-1190.2067277848066	76.63222356535861	144.05416092953078	652.4388957676687	1553.828487719939	1363.3707639051015	296.7943227574127	51	8	21	71	1	18
411325000	-46878.07739002659	-45391.46310267083	-1486.614287355759	-45391.46310267083	351.7860945635525	0.42616581534771253	0.7646894960962307	0.033867581248029875	0.3576014588417308	0.05597707516822988	0.01922992438371659	0.044675500526514346	1.1942850563196385E-4	1.2484506183786062	6.481401132753954E-5	2.4432680833098857E-8	1.501390660681103	-1175.3238390154634	48.87848711827808	74.36440792274192	151.7178755556481	1106.6941065717024	158.01595947616423	23.583507141583706	32	19	14	95	7	3
411330000	-46915.21729628569	-45400.86146889401	-1514.355827391686	-45400.86146889401	358.91340842910506	0.42616581534771253	0.7894795733956619	0.045478432730117015	0.3576014588417308	0.05597707516822988	0.01922992438371659	0.041475114885478205	1.1955076997966994E-4	1.2711370231312036	6.635680244714756E-5	3.9591980594805946E-8	1.6572587200346702	-1165.8566988097207	53.59075012169079	69.9962249293143	177.45847544362806	1179.5522410781837	1729.9346857285377	220.31606268736385	44	4	13	93	4	12
411335000	-46913.62070172348	-45406.33101609573	-1507.2896856277405	-45406.33101609573	360.0013122790515	0.42616581534771253	0.9022733730339455	0.036257564663193964	0.3741990262619392	0.05597707516822988	0.02310516474906557	0.03458463787150712	1.2146255416309746E-4	1.166316861142906	6.718949320099195E-5	2.935861936864036E-8	1.5198384568343044	-1179.0977861922406	92.51271743816255	95.05031117323603	401.0491090026125	1116.820323716924	664.2747863924382	153.07502407942772	32	28	17	80	2	11
411340000	-46936.014981135304	-45409.28377856186	-1526.7312025734402	-45409.28377856186	336.3611388257713	0.45670281325201345	0.9022733730339455	0.036257564663193964	0.3551444623035099	0.05047545721697319	0.02266667093723227	0.04871979634052832	1.1655848976344314E-4	1.2305608687824061	6.452254714358084E-5	2.1574176732315402E-8	1.345569341267614	-1182.4734458490636	70.08146879869004	91.95744458969905	282.9050976823283	1264.041498632958	1008.2767200314725	353.2841205585354	34	25	3	80	18	10
411345000	-46937.72525400503	-45426.971879643235	-1510.7533743617971	-45426.971879643235	371.41462935527767	0.46171364591666053	0.9022733730339455	0.04392383860341346	0.3509599564707173	0.05047545721697319	0.02266667093723227	0.04871979634052832	1.1541611687078267E-4	1.2530203449586859	6.492829346182691E-5	3.162717545986429E-8	1.629117491026492	-1184.5054947666254	51.36832092469043	66.4386454455187	200.86235310519632	1115.272405145879	295.0825545489537	122.72367783705754	58	2	2	95	12	1
411350000	-46980.20002389746	-45420.70716379218	-1559.4928601052711	-45420.70716379218	399.81982333697994	0.46171364591666053	0.9022733730339455	0.04392383860341346	0.3509599564707173	0.05047545721697319	0.025521521773745216	0.04738512495245675	1.0609157671013813E-4	1.2899748914548956	6.122759896563084E-5	3.664900508391564E-8	1.601869736741774	-1179.3668907825677	69.13428444147084	64.1253924263633	266.6272328531886	1312.7531671383674	697.4517555711892	115.16167884370849	44	18	3	91	8	6
411355000	-46982.07643148259	-45431.825345656835	-1550.2510858257535	-45431.825345656835	398.11533284078394	0.4484791872571976	0.9022733730339455	0.04392383860341346	0.3509599564707173	0.05565570616587862	0.025521521773745216	0.04738512495245675	1.1228497211432126E-4	1.2360368100395989	6.222430526963369E-5	2.539030508544106E-8	1.4074049352650144	-1188.251185727752	92.19277719014583	67.01380788364494	174.1940760942994	1127.8545691297631	562.1813960449384	122.66176960282947	39	18	4	97	10	2
411360000	-46971.22558398352	-45409.41168103181	-1561.8139029517129	-45409.41168103181	414.17432146828145	0.4484791872571976	0.9022733730339455	0.03015047579325151	0.3399999590566304	0.04697785280224702	0.025521521773745216	0.04738512495245675	1.1086778676514282E-4	1.2142191083960712	6.402076218020846E-5	4.114094351563704E-8	1.6862988136630535	-1187.8701691189744	59.737212120618935	110.23414938841168	904.8896544575736	1234.970240209596	902.5064200917872	70.6616243738686	43	18	7	87	11	4
411365000	-46963.238143660776	-45403.28836584927	-1559.949777811501	-45403.28836584927	398.05091748725187	0.4484791872571976	0.9022733730339455	0.03598150753011369	0.3399999590566304	0.05055981323333609	0.023033738666555285	0.0445142972353268	1.1082689663327463E-4	1.2357212105687838	6.530875878145606E-5	4.1991437929828114E-8	1.6626228296292234	-1177.1521449378324	57.330647873492985	72.13645200533132	580.9223870957788	1775.3952302537668	980.4516813873415	353.9259265670677	37	22	19	51	29	12
411370000	-46956.50663556086	-45401.51923609824	-1554.9873994626184	-45401.51923609824	372.39271007171277	0.44569721141167745	0.7519931126372275	0.032631817744462416	0.34528792737384245	0.05055981323333609	0.023968681013160104	0.0445142972353268	1.07949962717017E-4	1.249961558506684	6.551968999707534E-5	3.064252974873593E-8	1.534227098669476	-1182.8129177985272	74.70465500146703	163.03469795664148	755.1295373837031	1059.7194835852383	944.4721671628963	211.99418003379145	57	2	17	78	8	8
411375000	-46994.910820940975	-45410.79835579179	-1584.1124651491814	-45410.79835579179	373.01345764496944	0.44402823239989764	1.0216825106001772	0.032631817744462416	0.3406898492346603	0.05365668313377592	0.02421103886210732	0.04234549970351637	1.0504906655652501E-4	1.2535673958792888	6.406348277234361E-5	6.906958908657894E-8	2.002006464095911	-1179.5274027513833	102.71896087778102	147.8197189952413	1171.1617636246526	1233.7095470802553	292.59236615938613	82.67032275435977	60	2	4	95	7	2
411380000	-46978.28459344352	-45411.29709830474	-1566.9874951387735	-45411.29709830474	346.5803045696772	0.44402823239989764	0.833126204796512	0.032631817744462416	0.35427882599674393	0.05365668313377592	0.021096761649987	0.03992347253755208	1.070992978571092E-4	1.3136044850612392	6.558391271895228E-5	8.677912867035833E-8	2.2371336939488176	-1168.7734689982735	53.25759857579763	53.27881895852503	446.3060666958125	1140.4816526034322	391.93536859601716	59.73363513012499	22	40	7	91	4	6
411385000	-46959.43738295684	-45401.89618305297	-1557.54119990387	-45401.89618305297	378.7351228196399	0.44359533637733656	0.8781732957321274	0.032631817744462416	0.35427882599674393	0.05365668313377592	0.024021914043194943	0.03992347253755208	1.092419781753321E-4	1.207421947221332	6.599434455916572E-5	1.1231728871595973E-7	2.586036382047233	-1184.1926018012837	73.28943192387864	112.33835326813053	539.206208045728	1209.5051414626007	786.7851660810954	104.01531414624277	20	40	16	85	3	6
411390000	-46946.90115821145	-45397.87400618171	-1549.0271520297358	-45397.87400618171	379.11513946807383	0.4432522031866336	0.8781732957321274	0.032631817744462416	0.3332157675889724	0.05365668313377592	0.022406505486930742	0.041963664487716365	1.0620113610144482E-4	1.2013607434479896	6.606814942294375E-5	4.367800030118387E-8	1.7112606667256478	-1168.9949555312435	62.97634103804809	106.66770607741572	218.59758150691357	1109.4071466706705	119.3574714902245	64.42142874657168	46	14	3	100	2	5
411395000	-46973.20742909313	-45420.74138792133	-1552.4660411718007	-45420.74138792133	412.24710662647516	0.4503853254555432	0.8289978005768458	0.032631817744462416	0.34179609894676527	0.05365668313377592	0.022406505486930742	0.0427231685864636	1.0988416577997538E-4	1.2181395496102048	6.700713351171175E-5	8.001955759753479E-8	2.067556263524572	-1162.664774777897	61.84520109571182	117.53581305192178	201.86364164183618	1101.0755745575002	131.37938677886783	50.09458676913356	51	9	2	101	5	2
411400000	-46958.26217056751	-45397.68265350336	-1560.5795170641516	-45397.68265350336	435.56794843216557	0.4100388156355057	0.8289978005768458	0.04021481814887684	0.34179609894676527	0.05524236578541489	0.0216828084594605	0.0427231685864636	1.1144418045129667E-4	1.2184086691503457	6.705235776153784E-5	3.605001239047497E-8	1.482273727609674	-1164.8270023658881	45.41793163003661	89.90923809282873	652.022945005135	1282.8726110447642	292.10532414409323	441.2775029580586	54	6	17	85	4	4
411405000	-46959.25847232252	-45392.92450343915	-1566.333968883371	-45392.92450343915	461.3915711920842	0.41922853526951465	0.8289978005768458	0.04021481814887684	0.34179609894676527	0.05524236578541489	0.0216828084594605	0.0427231685864636	1.0821113036198841E-4	1.2397169419969936	6.377617957551084E-5	2.907587242065324E-8	1.43520432539594	-1173.8301377194	57.24338807289976	148.0254340935206	577.5577391462622	1013.6140586355388	258.1533474524228	246.4114692028907	50	9	13	89	5	4
411410000	-46947.824518973335	-45403.511131543506	-1544.31338742983	-45403.511131543506	428.9038728968005	0.42354312116878934	0.8289978005768458	0.0327360020598811	0.3578713180769857	0.05524236578541489	0.0216828084594605	0.038777752991524556	1.0986782455239259E-4	1.2450037860971406	6.646792480667926E-5	2.8834363563457915E-8	1.485243479512821	-1181.9333741849787	63.003546856804924	327.1216378968792	434.0362997394504	1025.6309911918981	449.6705120189292	461.4251891025664	53	13	1	81	2	20
411415000	-46950.99525459022	-45394.87322386707	-1556.1220307231513	-45394.87322386707	395.9544538145039	0.42354312116878934	0.8289978005768458	0.0327360020598811	0.3453524910674173	0.05524236578541489	0.0216828084594605	0.038777752991524556	1.1715536815037551E-4	1.3186181083660933	6.740993223002704E-5	6.141334170392706E-8	1.881272152689883	-1184.445595049235	65.84207980774248	169.2046065897529	250.94522031482006	1143.0078185219238	812.0271314881513	117.84011680495128	51	10	6	90	5	8
411420000	-46970.832401996384	-45407.97030458677	-1562.8620974096134	-45407.97030458677	425.86633477201684	0.42354312116878934	0.7797017522266038	0.03378378831221512	0.37425364823534674	0.05524236578541489	0.020243378620971635	0.04302907099260076	1.1154123850471001E-4	1.2647135367133076	6.472854438697148E-5	6.610506216487312E-8	1.9838654389590098	-1188.5353762852656	81.75031033243086	151.21329054215022	435.13720535649685	967.4482451689257	675.8895053450266	81.98822641326507	55	3	9	89	7	7
411425000	-46960.668007511835	-45393.4645305866	-1567.2034769252346	-45393.4645305866	402.24140793053954	0.4443057094418177	0.7797017522266038	0.03378378831221512	0.3699899929733257	0.05524236578541489	0.020243378620971635	0.04193863380474605	1.1005805753622063E-4	1.3156810455935473	6.403477388177952E-5	9.742090265615047E-8	2.3319683433419143	-1190.9755536800453	61.651209189365545	91.35173136524126	311.7139386555138	1354.3766973480133	345.3172864224156	1053.1167424880734	34	15	17	96	7	1
411430000	-46967.75893644206	-45403.707152277086	-1564.0517841649737	-45403.707152277086	409.4500984914169	0.42921353982635796	0.8485725854631825	0.03378378831221512	0.3622466785114678	0.06079775322234455	0.020243378620971635	0.04193863380474605	1.070812668616685E-4	1.2244886691605088	6.30347601512927E-5	4.092475318064184E-8	1.7159112638480147	-1177.6873783686513	103.3755729165539	57.47247030364746	242.27415997559348	1215.809992938419	487.1653230335784	170.53842717665222	20	32	16	86	7	9
411435000	-46970.441600255894	-45391.518125120856	-1578.9234751350375	-45391.518125120856	401.88423963556437	0.4385805897076593	0.8485725854631825	0.03378378831221512	0.3622466785114678	0.06079775322234455	0.017730397290140622	0.03732002129169299	1.0452552698432248E-4	1.2188289948464845	6.339053354087087E-5	5.157344606698295E-8	1.800488474848511	-1178.187680174832	66.93609713468226	68.89010069035137	223.19581553122262	1143.9073669338916	1069.384415927789	410.96991818788575	7	46	16	75	21	5
411440000	-46948.004169932094	-45400.52727145173	-1547.4768984803643	-45400.52727145173	432.2316776079185	0.4385805897076593	0.8269347008254794	0.03539817059817265	0.35037178050702406	0.061384452813419706	0.017730397290140622	0.03719507382366405	1.0450443922886748E-4	1.2504158929552098	6.146201874758877E-5	7.617922422021192E-8	2.341087088332494	-1181.8595000954035	171.27848714602112	73.86675007659298	282.59747149163877	1309.8459126531543	488.8965781897217	157.51906156749587	3	54	12	85	10	6
411445000	-46965.749110758756	-45402.3257653078	-1563.423345450951	-45402.3257653078	460.08770086052306	0.4385805897076593	0.8269347008254794	0.03539817059817265	0.3251976046760856	0.061384452813419706	0.019028628047543746	0.03719507382366405	1.0747108001064523E-4	1.2540491728351595	6.423311263635043E-5	7.011689930335946E-8	2.068809330638575	-1185.1600640972688	30.972732080363972	63.893266841232304	255.1913037230061	1183.7692566176365	259.31375939848414	237.7355064526856	1	55	5	94	14	1
411450000	-46936.70812011253	-45392.62841339314	-1544.0797067193905	-45392.62841339314	418.15797896471474	0.4191580114600516	0.8269347008254794	0.03539817059817265	0.3251976046760856	0.05795687868792779	0.022880908692505184	0.038731388484216006	1.1113084318954332E-4	1.2394141252278275	6.588898139820733E-5	9.098349391610437E-8	2.3388547825033013	-1177.8511281327076	20.89404478796594	60.63291378014623	364.8962158350046	1313.8475526217321	316.6085503039897	83.98959018247517	2	53	13	90	7	5
411455000	-46918.76768917229	-45390.697305767935	-1528.0703834043545	-45390.697305767935	417.07420231321066	0.4191580114600516	0.7230002466629919	0.03539817059817265	0.3251976046760856	0.054527315737332126	0.019273025859703367	0.041251368498361064	1.0754398284809898E-4	1.279159087483912	6.262023535821746E-5	5.961822539582491E-8	2.086019988977983	-1172.555296012653	54.744771481753965	70.64925170064797	428.4951091701643	1564.3082952528302	318.1848710367673	175.34009169782323	9	52	16	81	1	11
411460000	-46927.37799814812	-45377.968056999016	-1549.4099411491045	-45377.968056999016	397.1819900125264	0.43447102592376663	0.8862614980089603	0.036524786438142	0.3589210508643579	0.054527315737332126	0.025484889168939324	0.04987088222374413	1.1144423188926996E-4	1.185943960715047	6.283271299363397E-5	6.861213333644036E-8	2.0766162823522825	-1181.8495761566196	69.16079548283534	65.0326466761786	418.9250865967606	1496.7224146365816	201.15315161419602	86.36463194487074	15	45	13	82	10	5
411465000	-46944.652321380265	-45402.18750645072	-1542.464814929547	-45402.18750645072	388.0061831453716	0.43447102592376663	0.8379852819174931	0.0365589610177168	0.3714902525168659	0.054527315737332126	0.026724898895064155	0.04619402960445833	1.13024118766089E-4	1.1578369759045106	6.472375753616286E-5	4.3257668722150224E-8	1.7401314184553651	-1182.4242262126995	64.55163731060357	72.8240793049832	247.73401080829834	1192.2851273369417	219.06569125936585	83.95871566431434	6	55	14	81	11	3
411470000	-46936.93935617131	-45392.41324331384	-1544.526112857468	-45392.41324331384	405.2744550181768	0.43447102592376663	0.8379852819174931	0.0365589610177168	0.3384986276706866	0.054527315737332126	0.01706779695193022	0.04207367375981072	1.0663872493641022E-4	1.2704050643009102	6.077233266954889E-5	4.2027891909357915E-8	1.7870829586083015	-1180.0580583053193	108.3778478077754	61.55382359899706	267.35369915898286	1443.8028858547498	429.8220036442075	101.65674161474558	5	56	8	86	7	8
411475000	-46927.14033345473	-45385.24636053547	-1541.893972919257	-45385.24636053547	370.6879151549658	0.4450882957773085	0.851802598032596	0.03573166004453969	0.32716929536767236	0.0481217520517382	0.01706779695193022	0.04207367375981072	1.1065548271564118E-4	1.2666237281950892	6.403140791301329E-5	3.753887126914348E-8	1.6785526493946903	-1182.3677433630944	188.6186243609195	72.61727762323108	272.73737386520185	1507.1369086261343	440.84161578589135	91.35280963811195	1	59	12	78	17	3
411480000	-46969.099115849174	-45400.83527010917	-1568.2638457400053	-45400.83527010917	347.48785256556664	0.4450882957773085	0.851802598032596	0.03573166004453969	0.32716929536767236	0.0481217520517382	0.01936931543618774	0.04207367375981072	1.0720384256140942E-4	1.26756490369722	6.310985690016555E-5	5.7636012314262417E-8	1.8688688062752046	-1172.018290167789	38.843026255018614	86.13109871681749	402.65467440220397	1241.8451497255476	851.2781897730737	89.87957088450445	5	57	11	72	17	8
411485000	-46977.29225136768	-45411.71892110526	-1565.5733302624194	-45411.71892110526	321.1477702646228	0.4450882957773085	0.8532614415865192	0.03573166004453969	0.3364598169590936	0.057088145796133714	0.01936931543618774	0.043248399475830666	1.0486185029892111E-4	1.2263016695214557	6.5621137088175E-5	4.785079488412465E-8	1.7360690585718455	-1165.1961349169394	69.68710470009121	80.27313155518583	376.93030100631194	1355.7794962687294	529.2366368350436	49.30905465164021	14	48	6	81	17	4
411490000	-46908.56531255076	-45392.64269998253	-1515.9226125682296	-45392.64269998253	330.15662749618684	0.4450882957773085	0.8532614415865192	0.03573166004453969	0.38551150993422517	0.0567303725225964	0.022505856003182372	0.040666808350254886	1.1354129591743392E-4	1.3372653061790138	6.353094302749967E-5	5.9083685555082836E-8	2.0938042338230662	-1187.7742815790039	131.25399801787185	67.4622660588848	240.60675236702212	1597.6087868638747	516.0011426259248	105.4494187617	26	34	2	85	18	5
411495000	-46905.69124806754	-45381.41741491503	-1524.2738331525136	-45381.41741491503	334.86011882371423	0.4621247550155517	0.8532614415865192	0.037212587178517026	0.3418351550341408	0.0567303725225964	0.022505856003182372	0.040666808350254886	1.0978005385270053E-4	1.3442688879346845	6.168033967064096E-5	3.52156876013582E-8	1.6945369104582224	-1184.9803635006667	79.46517946370349	61.09609290567003	327.2470317894958	1610.0401010515914	667.2753045633693	329.04522137565596	26	37	4	70	26	7
411500000	-46913.030946037994	-45370.04142093357	-1542.9895251044222	-45370.04142093357	355.3801812864356	0.4621247550155517	0.9967514323461295	0.03666960441552589	0.3418351550341408	0.0567303725225964	0.020562520940606368	0.040666808350254886	1.0751847926931675E-4	1.221285516874466	6.12820292451221E-5	3.582378435585603E-8	1.6875417866534719	-1189.5880133435717	110.70243611499932	70.92804678819587	415.1998768155612	1849.0443928183256	388.5022084632124	122.86543015785435	11	50	12	75	15	7
411505000	-46902.63840484974	-45387.59090184969	-1515.0475030000498	-45387.59090184969	381.07896192517586	0.4621247550155517	1.0616823797944486	0.033839881725472344	0.3418351550341408	0.0567303725225964	0.020562520940606368	0.040666808350254886	1.1476308568675505E-4	1.3611957373423595	6.311487163398766E-5	2.7715719394400842E-8	1.5487143558840741	-1190.5876126287965	86.78054950307275	51.149577995410766	341.2102531323772	1501.75675022068	552.3462119001421	350.1046995664519	27	34	16	70	15	8
411510000	-46934.05202500381	-45414.37931454239	-1519.6727104614201	-45414.37931454239	362.08748338516745	0.4621247550155517	0.9375982984636559	0.0331247274875442	0.33742792293267826	0.0567303725225964	0.023612605149117852	0.040666808350254886	1.0823620485887247E-4	1.2606480773731885	5.774460379709107E-5	2.6512672112096408E-8	1.558702247198618	-1186.50839630521	84.95939714737541	64.06347912730334	469.94768948142104	1557.2810789285907	710.7844651510657	224.9135504701938	27	36	4	81	9	13
411515000	-46919.077508951355	-45396.62725587599	-1522.450253075368	-45396.62725587599	359.99989405413703	0.4621247550155517	0.9375982984636559	0.0331247274875442	0.33742792293267826	0.04864870637862569	0.023612605149117852	0.039554077102745354	1.1152656144327978E-4	1.3339363897721654	6.04245268036107E-5	2.6368856646726192E-8	1.5516138023036814	-1192.9112782063276	80.23136681248596	46.14694710196246	317.73051863687795	1592.4805474793093	895.3423325366123	251.49198716043858	36	25	3	69	28	9
411520000	-46900.689018550234	-45384.7390592062	-1515.9499593440341	-45384.7390592062	359.9320999122094	0.4621247550155517	0.9918652623609624	0.04057798474846096	0.34030678940493503	0.04864870637862569	0.017822304819786434	0.04194139596201546	1.1309780894891204E-4	1.2506432097962021	6.290006665775328E-5	3.525258937183852E-8	1.7186709379154352	-1181.6439943928174	72.84075034755737	82.16445120139501	660.7030675403311	1779.0097975240697	539.2567161565725	178.7052799730786	41	21	14	69	18	7
411525000	-46939.97242391947	-45412.48331428616	-1527.4891096333117	-45412.48331428616	396.8984675610645	0.4652261960403101	0.9918652623609624	0.04930866035441077	0.34030678940493503	0.05626692213408675	0.017822304819786434	0.03931821005870638	1.1415770071631033E-4	1.3529379980763996	6.111427757351674E-5	5.044941817605957E-8	1.8910843602837164	-1177.8271577199068	58.16707518133915	54.58119938219071	461.8656120767831	2194.474084347236	569.9163418646467	269.6099823901842	34	27	15	59	29	6
411530000	-46909.40113469827	-45385.02007514752	-1524.381059550753	-45385.02007514752	337.4260781795074	0.4611421613118562	0.9918652623609624	0.04266477778041448	0.3692036904233707	0.05598229407878661	0.02393093308223921	0.03834982827745673	1.0805573656127064E-4	1.3640968801909736	5.923691602763731E-5	5.0221611901043483E-8	1.984340178950498	-1175.9207222122939	47.04826797834661	64.26229228476527	359.98915394728687	1670.8984351527783	498.3998814185925	109.63790800262002	16	46	16	64	24	4
411535000	-46910.2276809499	-45400.21213462751	-1510.0155463223944	-45400.21213462751	344.05597240719	0.47940053855466935	0.9918652623609624	0.04266477778041448	0.3692036904233707	0.05598229407878661	0.024223857029235678	0.034971695617759334	1.1604482447513435E-4	1.2879767722362778	6.309289320185894E-5	3.768462582484632E-8	1.7172619835803025	-1181.709192956295	58.45733669123721	61.61983193302278	342.34502064646273	1611.659232649556	723.7791088494322	471.2236554795342	38	23	14	59	29	7
411540000	-46908.00171279783	-45401.12178486668	-1506.8799279311527	-45401.12178486668	313.1331676051169	0.468311742435328	0.9281673923767271	0.03396685744551263	0.3692036904233707	0.0530164782527537	0.024223857029235678	0.034971695617759334	1.1149770653349597E-4	1.276627469479963	6.0657819815861924E-5	2.9906326071176246E-8	1.675697319859817	-1185.508219265951	74.30593657948	205.30201900840078	739.7109940724415	1613.5212115515712	622.333290076691	63.06884208727435	58	9	4	62	33	4
411545000	-46920.09704070347	-45390.113961602634	-1529.9830791008355	-45390.113961602634	356.4287831214599	0.4786594476053721	1.0125063844871187	0.03396685744551263	0.3716218041383213	0.054185331465249086	0.020024235063050264	0.04083610164302569	1.1014381317091024E-4	1.2997434219028141	6.23730579772749E-5	2.393536956284529E-8	1.4404551242443713	-1180.794491163495	61.27293367306746	309.0183820124518	706.0067184974367	2183.4723697928735	864.1763037967563	215.85650449832377	63	2	8	63	18	16
411550000	-46928.65848934188	-45394.59900534143	-1534.0594840004514	-45394.59900534143	343.09415179087966	0.4786594476053721	1.028581442259088	0.03911420045092303	0.3716218041383213	0.059347431426465994	0.020024235063050264	0.04083610164302569	1.0951859028787845E-4	1.2997204712590498	6.375192612441599E-5	2.454457136964076E-8	1.470056767362889	-1189.7493256483274	79.51837421702554	521.6277309335898	1380.3014518371426	1356.2365247031867	334.8104168234338	666.3518930255415	63	9	28	42	20	8
411555000	-46932.28098269154	-45389.868139833416	-1542.4128428581253	-45389.868139833416	394.4286930046039	0.4631794338441662	1.028581442259088	0.03911420045092303	0.36056017718880595	0.059347431426465994	0.02155998167071854	0.036339420094052347	1.0994861888723268E-4	1.3421184793075587	6.446411101926271E-5	1.2563549191285377E-7	2.750200786076439	-1182.188462022444	77.27684571118161	368.84345191965474	1039.6747196243916	1927.4388158790098	715.1285933717904	114.76916335761493	62	3	2	68	30	5
411560000	-46928.21621123902	-45391.28752448493	-1536.928686754093	-45391.28752448493	422.16962001025195	0.45958295354789697	0.8630026462000532	0.04328121683524471	0.36302794258775434	0.05278142578710829	0.02155998167071854	0.04572013955155942	1.0658440125030033E-4	1.3227466418601175	6.054454129251347E-5	3.0001499849265444E-8	1.576033458868684	-1182.020115009474	74.74753085513044	182.10665476574619	1306.4986630649848	1954.7614147492468	728.1731603265983	193.29500880404223	58	6	11	62	21	12
411565000	-46926.08014849002	-45388.50215058999	-1537.5779979000263	-45388.50215058999	405.2763154174633	0.4289881408864103	0.8630026462000532	0.038049698085433264	0.3580121875614248	0.05902321675327545	0.02155998167071854	0.03751161571108659	1.1047790408276084E-4	1.3182460811405767	6.071538699096139E-5	4.20796594002533E-8	1.7972366334991712	-1193.1143644638157	65.84300516568817	133.8680881435158	690.6166144468212	1619.524424720312	705.8429712439407	171.4938030954081	55	8	5	68	24	10
411570000	-46933.67738102483	-45392.435216245336	-1541.2421647794924	-45392.435216245336	418.3679102338176	0.46079677996395835	0.8873777289215241	0.038049698085433264	0.3580121875614248	0.05902321675327545	0.02155998167071854	0.04627734739030128	1.0712923837343066E-4	1.3755089439977009	5.931686705557129E-5	2.5016597110661826E-8	1.4818240120494295	-1193.262692909737	69.21555707274571	179.30117350099874	710.2516511209511	1283.686346339816	665.1661616450162	234.32817178118782	56	4	12	65	22	11
411575000	-46903.99512932874	-45398.86101470095	-1505.1341146277812	-45398.86101470095	426.35784303628435	0.44696868574998566	0.8873777289215241	0.038049698085433264	0.3580121875614248	0.05902321675327545	0.02155998167071854	0.04627734739030128	1.1313348232549628E-4	1.2948931023748305	6.104357491857847E-5	3.8496969021233624E-8	1.8141600036954073	-1183.9405658649205	73.56030579373468	303.64128779386624	1057.506887320863	1327.571682357635	639.6776425592519	322.4635780780023	60	1	10	83	6	10
411580000	-46968.216646024	-45422.82312124716	-1545.3935247768381	-45422.82312124716	433.32029166332376	0.46527712844278357	0.9013529161332465	0.038049698085433264	0.3684462852318235	0.05902321675327545	0.02155998167071854	0.040829013197963865	1.1335789844338423E-4	1.473184975251539	6.327748079689174E-5	5.4279243626469526E-8	1.8914145191195786	-1186.6521096490715	92.29055757178537	235.5803104956806	249.89980267522898	1283.8257266103253	505.1923319131856	451.55131697006743	49	5	12	90	2	12
411585000	-46955.105831766996	-45423.89533419054	-1531.2104975764557	-45423.89533419054	421.1759334903517	0.47187756297180916	0.9013529161332465	0.038049698085433264	0.36513053101267157	0.05902321675327545	0.02155998167071854	0.040829013197963865	1.0708961508445352E-4	1.4360967270684326	5.8128417003105816E-5	4.0919592410693646E-8	1.859434576725463	-1193.6541524645281	85.51814611241228	327.67365396750057	678.7912880727874	1405.4098645905515	612.1334078074083	119.54785086410992	58	8	3	80	17	4
411590000	-46913.37106778157	-45396.95252652775	-1516.4185412538202	-45396.95252652775	380.95607978914296	0.47187756297180916	0.9013529161332465	0.03886415912426784	0.36513053101267157	0.054770287433921976	0.02155998167071854	0.040829013197963865	1.1564775802658364E-4	1.4805643076529238	6.161695857096828E-5	6.381032915572389E-8	2.2069152733259805	-1192.774046668035	67.55060057811066	344.78723671142865	542.0648670688536	1271.664916122799	1992.8521233243343	566.7195068131208	57	1	18	78	1	15
411595000	-46927.27940763762	-45402.060243796644	-1525.2191638409772	-45402.060243796644	434.814842858198	0.49732740144927906	1.1848771383603596	0.03708282310660846	0.35700139167691924	0.054770287433921976	0.02305030425640656	0.040829013197963865	1.2280170994101908E-4	1.4032124758018114	6.318380023201182E-5	4.303954410107126E-8	1.7573940321715473	-1203.9709360987363	73.91828271753197	318.7483095041156	462.8103145544019	1271.939961613039	740.173249331353	150.58992122017247	57	11	3	62	35	2
411600000	-46913.28131483128	-45391.426089692955	-1521.8552251383214	-45391.426089692955	449.1794890050805	0.5135148145690005	1.112725938488855	0.03708282310660846	0.35700139167691924	0.05173403565990896	0.02305030425640656	0.040829013197963865	1.22945725952092E-4	1.443203079222821	6.345066941821396E-5	5.3845449925060905E-8	1.8453467353757993	-1182.2314188740613	75.445767215184	318.4361919186126	444.71135190698726	1231.8023217222828	802.999108710754	385.96081495913285	57	10	2	64	16	21
411605000	-46929.95651635928	-45393.70605428639	-1536.2504620728866	-45393.70605428639	426.2976267442964	0.5135148145690005	1.3058168367059455	0.03708282310660846	0.35700139167691924	0.053053825728092516	0.01836096885395508	0.040829013197963865	1.141705026150253E-4	1.3739734171280147	6.080875628375403E-5	5.5965233594303326E-8	1.938268396865893	-1187.3343205113088	79.65973513230966	408.49344229902624	610.2525124749315	1426.9616854191675	1749.9016865890378	476.9206288070133	57	13	1	52	21	26
411610000	-46929.79038878194	-45408.62725314626	-1521.163135635679	-45408.62725314626	414.3529428075929	0.5135148145690005	1.2938484774398733	0.040745236076886536	0.35700139167691924	0.053053825728092516	0.01836096885395508	0.03776668269420398	1.1350197001755143E-4	1.368957383129356	6.361311277685696E-5	5.860639101304655E-8	2.153189604707858	-1195.0962883968011	84.14958648735497	394.8084486232785	1097.3217259198184	1304.1361054466447	1820.2251929371946	645.2606186317935	56	11	4	41	29	29
411615000	-46921.39166539408	-45408.451398741636	-1512.9402666524484	-45408.451398741636	428.74176704598875	0.5044775520353589	1.2938484774398733	0.04014660631687555	0.35700139167691924	0.053053825728092516	0.026761898726601136	0.042984143955733536	1.2064246752159488E-4	1.3744338550901918	6.510292450899184E-5	3.4969999057689175E-8	1.6847594044201677	-1198.772791185713	83.67379865739535	222.32419986669203	596.5366207098158	1028.9382679190394	1734.8712155132835	590.4582822022049	60	6	1	58	17	28
411620000	-46937.433982796516	-45411.89528821192	-1525.5386945845964	-45411.89528821192	437.8780950949516	0.5044775520353589	1.2938484774398733	0.037936373351125784	0.35700139167691924	0.05720696128253461	0.023538428449365052	0.04016025237682515	1.1381123384988672E-4	1.3663224069933382	6.168934745674079E-5	4.161116508446264E-8	1.8530871080572933	-1204.631655301706	161.66540872532164	92.73696746486092	470.89838004127546	1478.7174353076475	990.3647410893357	293.7285315560738	8	46	16	43	37	20
411625000	-46950.17781922519	-45412.59106220825	-1537.586757016934	-45412.59106220825	523.7786636426467	0.46321056190961285	1.028496729260126	0.03932873569229805	0.35700139167691924	0.05720696128253461	0.023538428449365052	0.03517044259261931	1.0945050167175979E-4	1.3014651676822444	6.0935811878054394E-5	2.480934392655602E-8	1.4825241009578243	-1190.1370877783581	63.110513996575364	65.28083091815006	404.6528572345417	1490.4559707588419	1361.2974395522183	358.3567594314213	17	35	23	60	13	22
411630000	-46933.08260648715	-45397.144657612705	-1535.9379488744419	-45397.144657612705	483.6296998019467	0.46321056190961285	0.9623079103341362	0.03932873569229805	0.35700139167691924	0.05603360114611545	0.023538428449365052	0.04319781549709557	1.1665510065520787E-4	1.3231253383290313	6.544990885177675E-5	4.7890618113720995E-8	1.864307193565548	-1189.7985128098514	83.81098968605473	81.05174767513907	480.5237592628502	1307.6202546032496	246.91507573694145	290.97459876360557	14	45	19	69	12	11
411635000	-46948.91228348457	-45428.8340520764	-1520.078231408163	-45428.8340520764	499.5896162979761	0.4600371197084409	0.9623079103341362	0.03932873569229805	0.35700139167691924	0.05603360114611545	0.01865688433377167	0.04319781549709557	1.1646973927346443E-4	1.2835952162102544	6.406963811007726E-5	7.203718525105138E-8	2.253252718821486	-1184.1252322858495	85.32558028873368	91.14941133545936	498.81679504141357	1656.037345878786	573.755824747557	336.63522294920807	5	54	18	66	19	8
411640000	-46954.42653343687	-45421.305546648706	-1533.1209867881614	-45421.305546648706	529.2444757693644	0.4600371197084409	0.9623079103341362	0.03932873569229805	0.37576058257278516	0.05603360114611545	0.03024572508490518	0.04395909539232377	1.1781101965226244E-4	1.269383366748	6.478652453321211E-5	3.649875891230012E-8	1.6103412264594084	-1183.8438798100258	57.58833667439368	99.80115448833502	411.87821100326306	1492.442837012586	972.4592558158522	318.78212168221813	2	57	14	74	2	21
411645000	-46946.16045227615	-45417.22021288066	-1528.940239395489	-45417.22021288066	407.00300461411854	0.45708520614310716	0.9623079103341362	0.040184353268729746	0.37576058257278516	0.05603360114611545	0.02086230195243546	0.04569209379418825	1.196988220937075E-4	1.3038257090256993	6.7378018936812E-5	3.6169298784178265E-8	1.6443734951923135	-1190.9205828381969	76.35913975012298	108.3330644855671	579.5083576656209	1188.9546795576066	1389.6501708404537	445.21802898690447	20	39	13	48	21	29
411650000	-46930.86675016324	-45412.50819515758	-1518.3585550056607	-45412.50819515758	388.98116439758377	0.44954574476464493	0.9623079103341362	0.040184353268729746	0.35175740178355797	0.055773756644421885	0.0227745245517951	0.04228429431186037	1.1613490894048852E-4	1.2879451169677278	6.74945604341315E-5	3.832578435543644E-8	1.7107446528545376	-1186.3952905899605	76.01736285103561	114.39023565417132	384.32522149557684	1183.1790985157538	220.04717255427798	359.811651980171	55	3	20	65	2	25
411655000	-46984.75124455502	-45421.84126495198	-1562.9099796030332	-45421.84126495198	333.9313971732801	0.460982955658967	0.9623079103341362	0.040184353268729746	0.3394396138657052	0.05246320566377136	0.0227745245517951	0.038887820314392224	1.1914827210644872E-4	1.2164565224902804	7.441531017442693E-5	5.0792220241294084E-8	1.695767917670693	-1186.5428845448407	120.30891950978344	504.1004726599241	759.5279278756166	1509.444281545847	767.6354168735189	203.76829356362978	58	15	10	58	22	7
411660000	-46951.08038796614	-45431.875477463895	-1519.2049105022454	-45431.875477463895	366.6719354945103	0.44894682943837605	0.9587943073660601	0.040184353268729746	0.3394396138657052	0.050788891711912885	0.020646542619155356	0.038887820314392224	1.194586216672198E-4	1.2647659490736967	6.778766051271276E-5	5.250263549563579E-8	1.9250589503159392	-1186.704535349084	107.11299312759904	331.6875069808083	1575.8387224333217	1588.160799226614	515.750719875165	227.7779177597241	56	27	21	38	20	8
411665000	-46962.9918813266	-45438.35501900573	-1524.636862320866	-45438.35501900573	426.156700856862	0.46122042046165435	0.9895776513612476	0.04302152877392492	0.34337584789132886	0.050788891711912885	0.021576049173958528	0.038887820314392224	1.2164102100247027E-4	1.2629631740721619	7.024913099859073E-5	3.665323493052826E-8	1.6335169990547675	-1183.30673957825	74.32766843663349	368.6831708063482	978.5496365533817	601.0901725861313	475.41334733445746	208.78480389366726	57	23	63	16	4	7
411670000	-46935.80489061966	-45417.23667703993	-1518.5682135797267	-45417.23667703993	340.1068113014018	0.46122042046165435	0.9895776513612476	0.04302152877392492	0.34337584789132886	0.050788891711912885	0.021576049173958528	0.038887820314392224	1.216351455889108E-4	1.20252618420764	7.055903212275765E-5	3.7264271315237545E-8	1.6086953126314052	-1172.905091773203	78.22924353473883	346.0560908576426	1396.4450464156687	816.1592193085276	106.69445636591199	199.5560396794167	56	24	45	34	4	7
411675000	-46930.94795369581	-45400.21264306523	-1530.7353106305854	-45400.21264306523	360.96021251827045	0.44276863671677225	0.908686453559729	0.04195269494217633	0.3783223411839774	0.0564620148310825	0.025480429551819894	0.038887820314392224	1.218062994486446E-4	1.3003458348173638	6.733895633595191E-5	4.891247717289124E-8	1.7674675655056358	-1173.782164136802	86.68576251427973	285.8612922273852	1163.3124391564752	502.1515540779486	416.0391484176637	176.7998318834812	58	22	59	17	5	9
411680000	-46895.65196632563	-45388.80420147067	-1506.8477648549579	-45388.80420147067	313.1370824443774	0.44038257088810434	0.8569584232075108	0.035212552615421396	0.33463284093372997	0.0564620148310825	0.02352252891176485	0.038887820314392224	1.2219228252875077E-4	1.2290320988018304	6.78932098187592E-5	4.192982789454298E-8	1.8201766402774175	-1184.0193509518756	78.39482531281261	354.76654732693	1296.442948151611	1132.1137311598807	1487.7539130479645	204.0160432201389	53	25	43	32	3	14
411685000	-46922.788618858955	-45413.431566667205	-1509.35705219175	-45413.431566667205	333.62217847462546	0.44038257088810434	0.8569584232075108	0.035212552615421396	0.3833643126894895	0.05849823973065156	0.02352252891176485	0.038887820314392224	1.26157064647738E-4	1.2690101304080232	6.89630156512355E-5	5.246278259922822E-8	1.9059750744043646	-1191.8567739298312	90.45877752206846	487.34374912792845	788.5245337580405	1308.3100044771404	466.1563123856857	91.46286532635753	55	17	12	51	29	6
411690000	-46960.72303389696	-45420.51716090545	-1540.2058729915072	-45420.51716090545	327.5144447257935	0.44038257088810434	0.8171994188890727	0.0372905928925387	0.3833643126894895	0.04933539002159958	0.02352252891176485	0.03785243207319965	1.224030974505854E-4	1.1681549893871293	6.453712437178014E-5	4.551061429078637E-8	1.6790547237104905	-1185.9684223082554	73.08373226180531	294.3632444592011	563.137323334398	1438.0131164283414	574.8259839198682	25.80430247633779	53	8	21	71	15	2
411695000	-46917.15869737879	-45422.76907307142	-1494.3896243073734	-45422.76907307142	322.79110825978825	0.43199232887578604	0.8171994188890727	0.0372905928925387	0.3833643126894895	0.06487404716305636	0.02151740697571785	0.0383176596665168	1.2567524855517886E-4	1.3102606189175072	6.857932427457092E-5	3.338949746544879E-8	1.6049435788326565	-1174.979688931362	77.97851689909017	319.7467835455057	525.1761773053112	1575.920477762886	609.048821614725	176.81016069014314	54	19	10	51	30	6
411700000	-46944.336882702824	-45430.45069338349	-1513.8861893193339	-45430.45069338349	299.8729746300436	0.42090686156772555	0.7830482839288152	0.0372905928925387	0.3833643126894895	0.04730592981157965	0.02151740697571785	0.0383176596665168	1.1423210515080229E-4	1.26009230840524	6.722022196782567E-5	3.565974719073066E-8	1.7382787281673902	-1190.6709187395625	135.07432349847443	265.82745104034825	778.7238781221649	1863.2592326593212	744.3656452057442	160.984805966623	50	28	5	53	27	7
411705000	-46933.67387365696	-45412.202185860086	-1521.4716877968776	-45412.202185860086	306.5039709693058	0.42440298392920345	0.7830482839288152	0.03882648831592126	0.3395115036072825	0.05599367026940769	0.020852592326583836	0.04143318803711184	1.1313008974730344E-4	1.3157995064520736	6.570246573504736E-5	2.6511154929189913E-8	1.5874967035276122	-1192.0415014745279	88.82109922737506	364.2813443932493	1277.3936326359162	1934.199526778802	534.4118783488412	55.0969989896914	53	28	4	55	23	7
411710000	-46926.90910207944	-45410.877858795175	-1516.0312432842595	-45410.877858795175	316.0792021863012	0.42440298392920345	0.7830482839288152	0.04287116479306992	0.37257717178521105	0.05599367026940769	0.02519915835383946	0.04169738212427746	1.1521420324347032E-4	1.1781944746546147	6.609228913790739E-5	4.370651237921392E-8	1.927793734761177	-1189.7640603485186	105.13024581444569	285.5446068336701	481.95789176199423	1643.0784043541025	448.54454887163024	43.6193742213767	55	12	12	59	26	6
411715000	-46916.30226501781	-45404.21348401523	-1512.0887810025843	-45404.21348401523	259.91949139220964	0.44057150715272403	0.8137244509634298	0.03551016428853605	0.3575320323311551	0.05599367026940769	0.02363276502031129	0.04169738212427746	1.1472300816259086E-4	1.2497480006640063	6.476640277371179E-5	1.8048952169610122E-8	1.3411785187161147	-1191.692440570236	90.95752587488155	452.41498147538994	1359.234118640203	2002.3608322415607	906.6971832946267	9.92072657890786	57	18	2	57	31	5
411720000	-46924.997932679005	-45406.05392597559	-1518.9440067034152	-45406.05392597559	276.16223133330647	0.4501098712645604	0.8887007153964762	0.03551016428853605	0.3575320323311551	0.05599367026940769	0.024052616834984043	0.04169738212427746	1.1505321936865876E-4	1.2861135192552542	6.873586925691417E-5	2.0670701627075892E-8	1.3787083195813048	-1193.8088062271395	103.46939521442486	298.6501206182926	919.061859670729	1218.0626565087682	686.4432857238871	18.795377515331346	58	4	10	74	17	7
411725000	-46911.67794746002	-45416.35427771594	-1495.3236697440784	-45416.35427771594	274.2473076952691	0.4501098712645604	0.8887007153964762	0.03728177385410089	0.3575320323311551	0.047478316720241755	0.02096611017725183	0.04169738212427746	1.2194086160624798E-4	1.2792392809244935	6.828920370465594E-5	2.785672645472512E-8	1.5717025915014666	-1185.3337267159206	100.24631474301806	237.30492995072998	741.3097352257142	1831.5448572224648	825.5892851691239	70.01110125696052	57	3	13	65	25	7
411730000	-46913.9937162805	-45415.68599017077	-1498.3077261097294	-45415.68599017077	280.6270628622659	0.4501098712645604	0.9489686180070318	0.03728177385410089	0.3619315235327577	0.04978473892231866	0.02096611017725183	0.04169738212427746	1.3113612270872536E-4	1.2875937304379803	7.020735854989138E-5	3.5801907783462415E-8	1.616112983191419	-1185.8268351271379	95.54782904068838	141.02999257306828	596.8234979673947	1168.5250646011962	533.365443345954	109.13152713325917	48	8	8	82	15	9
411735000	-46897.606453984015	-45406.88462409377	-1490.721829890241	-45406.88462409377	332.02061259498777	0.4501098712645604	0.9489686180070318	0.03728177385410089	0.3556615331468087	0.05660650036349612	0.020874770719136446	0.04169738212427746	1.2372425187544218E-4	1.2727403073667642	6.569738492213975E-5	4.6143596041499085E-8	1.914292449029992	-1185.6546139833767	65.33989549378991	82.86565579039821	237.85279704692897	1233.4190811917028	395.1055762786826	52.380268465555	44	12	9	87	11	7
411740000	-46892.64381512511	-45393.740253743046	-1498.9035613820654	-45393.740253743046	284.58866230499126	0.4575233301802161	0.9489686180070318	0.03240758062335543	0.3556615331468087	0.05660650036349612	0.02095526317906708	0.04019225361093821	1.1805822028503597E-4	1.3100595157975425	6.514464084733504E-5	2.33209884799446E-8	1.4963049354282374	-1188.5928697790423	70.00481920398072	617.7025148473025	620.4928868784518	1343.7968414527813	454.4036904980884	59.69176055084915	56	6	3	79	19	7
411745000	-46871.75738395817	-45389.576921011445	-1482.1804629467222	-45389.576921011445	282.0932007626365	0.4575233301802161	0.9224028304258272	0.03240758062335543	0.36430268590646897	0.055496659075995824	0.02095526317906708	0.04019225361093821	1.2175396449098646E-4	1.3317359788440464	6.67344874928358E-5	2.200492733281912E-8	1.4553084781903514	-1188.2626085094419	84.89998937347809	188.89228269846092	905.7605994656914	1377.7249413799273	491.12650073903865	40.02847313210602	54	1	27	61	21	6
411750000	-46899.5836813642	-45384.29485226244	-1515.288829101757	-45384.29485226244	276.8213681961737	0.4575233301802161	0.8325544207108012	0.0339351254705324	0.3636561010700473	0.05585152822117189	0.020385221564014237	0.04632140134108316	1.2244671755911885E-4	1.3172813262986702	6.95993187366828E-5	2.240820717060665E-8	1.3465239829628226	-1179.2952326935463	77.7371417846077	170.95840591959313	899.5141444272457	1538.9742579048238	546.116395811353	31.9911976288338	54	2	26	61	22	5
411755000	-46930.97251816207	-45407.35631946684	-1523.6161986952293	-45407.35631946684	292.600664226625	0.4336963992124504	0.8325544207108012	0.0339351254705324	0.3259863989674046	0.04996732824313563	0.020385221564014237	0.03580019341552537	1.2390233407142813E-4	1.2400807218452532	7.158727295916343E-5	3.781334684312796E-8	1.6065089741478327	-1175.8544520698053	67.7164678836822	123.5098184978077	594.4216409631154	1979.4895665604415	530.1449054477168	227.5713318499392	51	5	29	61	13	11
411760000	-46924.02755225971	-45407.12047197398	-1516.907080285722	-45407.12047197398	334.01895797912255	0.4336963992124504	0.8188258242750798	0.03980352058783981	0.3490988844459595	0.04996732824313563	0.02115170158013651	0.03624356874722407	1.1899933598771832E-4	1.321504804639451	6.677446832244365E-5	3.213663700780603E-8	1.6055580288526434	-1187.2698632718789	92.01067589138667	119.35124939684277	548.7578718608648	1617.7922773124253	1149.8574099182106	309.423650728664	48	9	26	49	23	15
411765000	-46902.789856437426	-45402.276705675664	-1500.5131507617602	-45402.276705675664	342.2543499577456	0.4192204647220884	0.7781049100198331	0.03980352058783981	0.3517633969860711	0.04996732824313563	0.022228806272406056	0.041987125293058675	1.1949094024859274E-4	1.3550815552788318	6.351447850216593E-5	2.7978980589121998E-8	1.6502751953564665	-1205.9764203598945	97.4960811609989	297.02040831736696	550.8731403765622	2337.3963321940287	873.8367944325036	312.7432045739467	55	6	20	56	20	13
411770000	-46899.518977269305	-45400.29812255433	-1499.220854714969	-45400.29812255433	318.06521814330875	0.4224212990481903	0.7781049100198331	0.035637921947849795	0.3363566515737789	0.04996732824313563	0.017101642255144274	0.04256097882827956	1.2673269715067118E-4	1.3774210279905081	6.8852389531597E-5	5.65398556397882E-8	2.090013897376486	-1201.5611940018064	113.87977956991683	532.3351583907533	830.1065429259232	1741.01436945565	644.4571453091788	302.78196226321	56	4	22	57	27	4
411775000	-46905.98643179675	-45396.011742988165	-1509.97468880859	-45396.011742988165	284.32184267109534	0.4224212990481903	0.7781049100198331	0.035637921947849795	0.3363566515737789	0.048104979966015295	0.024156782068985944	0.03657318101906029	1.2367594734368517E-4	1.3772417288950902	6.704036291456706E-5	3.6287817100491114E-8	1.6372750492990653	-1191.3355581479227	75.16589171320723	404.2207915990026	775.7657091795041	1357.507527723139	613.8424564725327	165.95687879635054	57	13	10	65	13	12
411780000	-46913.871968831336	-45398.83341705699	-1515.03855177435	-45398.83341705699	285.1858283663721	0.43064551752800745	0.7781049100198331	0.04194243634870968	0.3363566515737789	0.048104979966015295	0.02590951590045108	0.04345190213526593	1.1958624019133639E-4	1.421355768676976	6.685046622960055E-5	5.534268118876883E-8	2.0652518236144215	-1203.574746628577	66.33756306385514	347.32564211983714	495.1915691866431	1309.8497999256092	1540.588418553221	354.4610671740552	56	6	6	48	29	25
411785000	-46917.38261721284	-45408.86846501124	-1508.5141522015988	-45408.86846501124	293.17087576268256	0.43064551752800745	0.8538813392226635	0.03490356432412972	0.3531720962526273	0.053369349409911324	0.0257526041480434	0.04345190213526593	1.142451473870026E-4	1.3518634039152881	6.229093365170134E-5	2.5079530457531768E-8	1.5791910955041364	-1199.7771911093478	72.27385210709465	349.95785890376703	1133.8681076393657	1578.2310495043646	741.8627182548926	164.1825304674574	57	2	22	59	19	11
411790000	-46890.982094271894	-45403.15528881756	-1487.8268054543373	-45403.15528881756	344.19374426076047	0.4405627062045005	0.8681290415720103	0.03490356432412972	0.3531720962526273	0.05488628734353106	0.02410495254247627	0.04345190213526593	1.1438156645889372E-4	1.2633918792856804	5.969817440497352E-5	2.478050163036238E-8	1.6752610912065689	-1208.0004892642842	102.00877887369015	230.89633656410686	560.2797414796827	1344.4453170720228	392.4947934750309	188.83427488159492	58	1	22	57	29	3
411795000	-46939.120766505825	-45417.66957273381	-1521.4511937720151	-45417.66957273381	341.524403406516	0.4515395035291714	0.8681290415720103	0.038571825117915765	0.3531720962526273	0.05488628734353106	0.022709282976156916	0.03944876025636174	1.1638265559263802E-4	1.2158042947654137	6.326788531466696E-5	3.709180321899881E-8	1.8131178453148078	-1204.5750631491974	102.38403151620876	91.25806453888717	478.6371234365971	1746.1133184853873	254.50209175196989	133.6592186710324	35	23	17	68	23	4
411800000	-46926.28924218915	-45411.986769214855	-1514.3024729743004	-45411.986769214855	405.34770377493356	0.4515395035291714	0.9337407956836727	0.038571825117915765	0.3531720962526273	0.0538772315960149	0.022709282976156916	0.0380285133417228	1.184540275059241E-4	1.263535417779014	6.575983817525843E-5	4.6295799020785797E-8	1.8940412601654106	-1191.6602623292436	119.55533668912666	74.43790536617729	550.3229409611098	1640.493942194642	293.4759023982128	100.63673175887803	27	30	20	73	15	5
411805000	-46921.101361840694	-45412.66739560707	-1508.4339662336208	-45412.66739560707	427.49783308983325	0.47390657779771256	0.9629937747505544	0.0430330841931443	0.3531720962526273	0.0538772315960149	0.020487177423483823	0.04086202834031904	1.2049260863365686E-4	1.2005797506453006	6.504041426441036E-5	8.875988664768994E-8	2.555845044855483	-1197.1023777341293	105.69915893911437	75.27621050604338	532.1441580303763	1743.7062541373457	474.2066272736268	424.6598277120583	34	23	17	70	9	17
411810000	-46925.513138112176	-45408.53094553103	-1516.9821925811498	-45408.53094553103	395.56910886730645	0.4565513523239046	0.9433847604004714	0.0430330841931443	0.3640560177619201	0.0538772315960149	0.020487177423483823	0.0506502490165489	1.1145624471340542E-4	1.242835779335353	5.85894522782671E-5	2.349821632065645E-8	1.618292981584857	-1217.650317664625	68.85529679387339	103.80276076410598	407.7332702450601	1686.2995329198643	877.17350503885	163.26566351118757	8	51	15	68	19	9
411815000	-46927.655253195306	-45419.211914355044	-1508.4433388402595	-45419.211914355044	376.622782220289	0.4909720467167411	0.9433847604004714	0.040455731371592855	0.3640560177619201	0.0538772315960149	0.020368946149265623	0.03405700854298896	1.1443070970670615E-4	1.234056815928807	6.0577411398399274E-5	3.0546286602219415E-8	1.7533501402969405	-1215.105428799685	90.34687257723218	87.10028617856257	347.60187430530044	1933.7632651868832	272.83402440191475	88.07844551791608	20	34	21	72	22	1
411820000	-46928.47599340787	-45411.11454864623	-1517.3614447616399	-45411.11454864623	428.017971893218	0.48412855604552923	0.9433847604004714	0.040455731371592855	0.3640560177619201	0.0538772315960149	0.023593815929217492	0.04047361791365575	1.1671681041894982E-4	1.3163585760673844	6.094650407454079E-5	2.400943045819781E-8	1.5815913699763	-1227.5433633859486	110.76153840718199	180.84957877669893	721.7689062422725	1572.5643816178372	860.8575416301619	169.2550794675185	18	37	21	48	37	9
411825000	-46904.916618259434	-45401.41394094145	-1503.5026773179834	-45401.41394094145	476.48199862709095	0.4491144868940256	0.9043282334310823	0.040455731371592855	0.3527067694941372	0.05292336256298507	0.026808204679506332	0.03845443468386516	1.1261222546092585E-4	1.2549597124284566	5.936286261951757E-5	2.467131525181776E-8	1.6148966714501543	-1204.7514760683125	61.53131351537174	129.4041126890189	423.2428575035116	1731.221490615336	363.58131400343274	257.6755356292131	13	41	26	70	7	13
411830000	-46906.29309404449	-45391.32726366028	-1514.9658303842186	-45391.32726366028	413.1824807875161	0.44837083136690065	0.9043282334310823	0.040455731371592855	0.3527067694941372	0.046453992978576185	0.020179359804307913	0.03845443468386516	1.2021987228215096E-4	1.3316650305569988	6.383494661709866E-5	4.578984053353733E-8	1.850636478176871	-1186.824922466877	54.49721573552923	83.09515919479513	496.44459770638406	1671.9205549149624	256.77140892512915	208.45372954845828	22	32	24	70	18	4
411835000	-46951.19386479925	-45408.03135057237	-1543.1625142268815	-45408.03135057237	423.08050934973465	0.44837083136690065	0.9043282334310823	0.040455731371592855	0.3686371559424134	0.06182985607827402	0.020179359804307913	0.04449692042770483	1.1264932443637803E-4	1.2042492766431812	6.286825483624908E-5	2.1663084404543022E-8	1.3642895505002581	-1199.026213348664	35.815408284581444	75.40499055799978	371.1598480439982	1405.6682958057095	1480.3552611700293	449.01092430243705	7	44	22	73	3	21
411840000	-46938.84583186145	-45414.92453834719	-1523.9212935142555	-45414.92453834719	432.06377794513736	0.45308459560197795	0.9043282334310823	0.040455731371592855	0.3686371559424134	0.05599153954503046	0.01698438009229594	0.04449692042770483	1.200897223206441E-4	1.297949469291355	6.549652364655596E-5	8.890336755158835E-8	2.3352610014426953	-1195.190196488782	67.59957418119775	94.8473490249645	380.33594600402273	1259.784430983885	312.1114983969152	160.40626636414743	11	43	19	72	24	1
411845000	-46944.20282895922	-45413.32019820655	-1530.8826307526685	-45413.32019820655	434.2306008354086	0.4459458221528829	0.9043282334310823	0.04237048863653929	0.39293621572838816	0.05599153954503046	0.022078117804432484	0.05019656462305315	1.1854727932358613E-4	1.3213635219614963	6.44026374662558E-5	2.3157039168208715E-8	1.4836727659446824	-1219.137016462916	144.21970059463675	88.90770736733498	371.0147522172813	1061.8083500839903	457.8989526859422	182.54207258540941	1	46	20	77	20	6
411850000	-46926.68254547076	-45395.41083064642	-1531.2717148243369	-45395.41083064642	417.11020726295556	0.478844583559759	0.9888993162017238	0.04237048863653929	0.39293621572838816	0.05599153954503046	0.021643350344571672	0.05019656462305315	1.10484940453158E-4	1.3582148944547565	6.107939388535015E-5	2.509216885670939E-8	1.5915504947084402	-1214.152677527462	73.19013854040176	116.7110463810088	423.38701011114284	1364.426310123182	263.4980632765466	178.954095312719	14	37	11	89	13	6
411855000	-46902.964519559566	-45395.20678853061	-1507.757731028956	-45395.20678853061	495.6087685954924	0.4425979632384438	0.9170377269941571	0.03502608891964598	0.34942257128735293	0.05599153954503046	0.019377649204206288	0.041487627462870276	1.1548772442341343E-4	1.3402542132534894	5.8892646159315254E-5	2.8806857337455447E-8	1.710709037605703	-1215.9570187942506	42.27598861445606	155.29832503350647	359.362601331513	1642.9443953685466	461.6296920692031	196.2031052492428	22	21	27	73	23	4
411860000	-46938.87034374735	-45408.308378731555	-1530.5619650157964	-45408.308378731555	476.60039728416734	0.48369711226566686	1.1180840567973545	0.03502533569802662	0.35058337779302556	0.05599153954503046	0.024496125748404842	0.041487627462870276	1.1363867802429398E-4	1.3310220505154555	6.15595554273103E-5	3.372286788338413E-8	1.8587001980212146	-1229.4754230570418	74.05958615333985	168.1652766878746	320.22579849473993	1552.983648693397	304.1145004756031	188.5207569246149	18	47	2	84	10	9
411865000	-46946.35686584458	-45405.54480873915	-1540.8120571054285	-45405.54480873915	496.93973307343487	0.48369711226566686	1.0146856051344535	0.03502533569802662	0.36677360434023604	0.05345388904748736	0.024496125748404842	0.04701028374387963	1.1117050739911901E-4	1.3114083246566062	6.343124230127E-5	1.844641641079104E-8	1.428498935151732	-1223.1524324659124	135.18470274894497	228.45948843518906	729.0503578148013	1334.8223555763147	1380.2934132471312	280.17012858796636	52	7	18	77	2	14
411870000	-46930.90296170854	-45420.34798539041	-1510.5549763181307	-45420.34798539041	477.44182058665734	0.4703032629241403	1.0118409422522694	0.03861710380538963	0.3671322225998944	0.05183250624292825	0.025615287185987077	0.034064904082009226	1.0918053301577375E-4	1.1713008858698626	6.255072048502227E-5	1.716468800891829E-8	1.4566241915454625	-1211.8083422419477	128.03065807633197	283.0271462292804	585.0898152053824	1565.1794545347966	691.2433804534309	161.40172534811998	54	8	16	57	24	11
411875000	-46919.77941031568	-45393.78482382035	-1525.9945864953256	-45393.78482382035	463.0262847424945	0.4703032629241403	0.9060881644478322	0.0389442429023771	0.3540073110135709	0.05183250624292825	0.025615287185987077	0.0453571651184651	1.1447363454060829E-4	1.2953726893355177	6.597552788144262E-5	3.72340622534716E-8	1.7643043546539274	-1203.947420857962	144.25841836622527	162.06247792541058	564.0023676429175	2079.628546551964	1239.6537802904427	242.99588414168585	62	4	16	29	45	14
411880000	-46938.294122694504	-45416.63148894601	-1521.6626337484954	-45416.63148894601	396.7139198294083	0.4703032629241403	0.9060881644478322	0.0389442429023771	0.3540073110135709	0.05018826267856803	0.024610050920003516	0.040016204695576506	1.1469210513724152E-4	1.2490202889258393	6.89757092258962E-5	3.534642217692062E-8	1.7627174467651279	-1200.1279846785526	110.13296605439221	457.5415956228773	1722.3563538618369	1137.5086999022963	864.0171244350124	260.12634465625314	65	10	3	51	24	17
411885000	-46915.015389128705	-45392.21469500906	-1522.8006941196418	-45392.21469500906	340.5265731011451	0.43643259030621234	0.8491461185948633	0.0389442429023771	0.35654021105717654	0.05018826267856803	0.024610050920003516	0.037794668884885224	1.2295142043805115E-4	1.2543947479854818	7.554175292754289E-5	6.311375344788685E-8	2.0412991917758765	-1190.3911795306342	106.96263364910368	253.50445891945125	478.8708792536951	1216.6822744681417	1164.1619117659945	107.18798082507325	51	14	11	31	49	14
411890000	-46923.54401420543	-45410.58687898546	-1512.9571352199675	-45410.58687898546	316.2625147848326	0.43643259030621234	0.8243234607614383	0.0389442429023771	0.33289608304255985	0.05018826267856803	0.017399626575217386	0.04167128462633131	1.2917941401212446E-4	1.404751895419744	7.649419125869365E-5	3.1421262257145873E-8	1.542370309961961	-1191.3148356634415	110.68112419638237	385.1688467379385	1087.7409805308018	948.5478291214745	1093.9040012509668	109.96794006704174	47	23	10	11	61	18
411895000	-46928.53996793556	-45410.00768675337	-1518.5322811821932	-45410.00768675337	316.2977777912614	0.43643259030621234	0.8243234607614383	0.0389442429023771	0.3525126540094107	0.05018826267856803	0.02406000379408079	0.04167128462633131	1.242929603244086E-4	1.3377006590970006	7.346024897725475E-5	5.194351031893379E-8	1.799434326305114	-1179.567784974314	73.8977929566424	222.45497214603625	680.5592567581944	1459.4448880945838	1208.3057258658905	100.95481431499347	60	5	19	38	29	19
411900000	-46969.75889717108	-45445.026073072884	-1524.7328240981972	-45445.026073072884	324.9671002412221	0.42555020965445534	0.8243234607614383	0.0389442429023771	0.3525126540094107	0.05196923833771312	0.02445233599724339	0.03292707145965266	1.250395225122976E-4	1.2149540146603282	7.631749382315633E-5	5.0844426403027195E-8	1.720790735926891	-1176.4200349890161	80.54492922067281	232.3931260582082	437.3959828683955	1563.7220528612982	813.1759387088946	114.66200822091984	62	7	5	69	15	12
411905000	-46938.69507153914	-45407.22693041398	-1531.4681411251693	-45407.22693041398	275.00132903304154	0.4243164907176435	0.8243234607614383	0.0389442429023771	0.3525126540094107	0.06068123358022455	0.02445233599724339	0.05034406717926859	1.2318715899530555E-4	1.2619493597807196	7.770999441363084E-5	5.41837561564653E-8	1.7928524339798786	-1181.1030238822257	96.11457804846052	165.08078075411387	534.7743132046799	1331.861159142878	432.26793317632337	122.34100818650867	49	3	16	79	15	8
411910000	-46946.51107023404	-45422.9399868746	-1523.5710833594392	-45422.9399868746	275.349039657452	0.4243164907176435	0.8243234607614383	0.035717639541028925	0.36460969527782466	0.04670115545033553	0.02445233599724339	0.05034406717926859	1.334527854683072E-4	1.316999879087986	8.445693301931935E-5	6.257703020442054E-8	1.8107568261068656	-1164.5847356900542	103.29836266554655	363.1374442247847	253.37613678709542	999.0557071544066	401.7372108966382	92.45763817849846	55	12	1	80	10	12
411915000	-46936.19016315139	-45415.520739436564	-1520.6694237148279	-45415.520739436564	286.5238141161446	0.43159789697732603	0.8243234607614383	0.037908750806040045	0.3511359917648523	0.05771393885032173	0.019254403396055816	0.03375021797371926	1.2289010603907814E-4	1.1780803072620276	7.756310587651989E-5	6.426159452896676E-8	2.0218334822798743	-1170.6550733276565	98.25590410419139	239.9360393360967	666.5085493006836	1256.8309244706845	450.3579768844039	138.8572815879008	58	11	7	76	6	12
411920000	-46933.5570125905	-45403.72769379281	-1529.8293187976888	-45403.72769379281	289.1970715819192	0.43159789697732603	0.811313702393579	0.03770991173774091	0.34343856576014253	0.05771393885032173	0.024283601924856596	0.044748472112016095	1.258296441628055E-4	1.2701952846038183	8.164827373226719E-5	4.725249717689724E-8	1.6849489193129639	-1170.6040983254504	114.49095189947026	161.07588357519072	558.3277742044596	936.1470207171673	77.01138810294167	66.98961731332065	45	25	2	85	12	1
411925000	-46911.7080692493	-45392.963949982266	-1518.7441192670321	-45392.963949982266	273.5411456596754	0.4125014180503789	0.811313702393579	0.03770991173774091	0.3383556799658028	0.05771393885032173	0.023086660421781778	0.045728748932859546	1.3035967168763236E-4	1.3308313755314733	8.5397446115216E-5	7.319396015078269E-8	2.0131246124979816	-1176.0445185617527	77.50340404576673	314.5470865556885	851.5690762660157	936.2580008847704	214.86914743733615	47.64528897967002	53	9	9	79	15	5
411930000	-46917.850148407226	-45422.35465752253	-1495.4954908847008	-45422.35465752253	275.4336583679577	0.3844761223560206	0.7036427365257425	0.03770991173774091	0.3383556799658028	0.052848623724460315	0.023086660421781778	0.04951527422992387	1.281976057473193E-4	1.2480492591828822	8.069311365353216E-5	3.4076135922679104E-8	1.5356900918845477	-1170.5108336346657	60.48828597303713	244.01870629606884	1192.217459017172	1116.282842668947	145.70687701853655	122.04597645200029	48	21	17	62	15	7
411935000	-46946.57437481194	-45422.60762436269	-1523.9667504492531	-45422.60762436269	318.1072536982834	0.3831542736565133	0.6565442328000907	0.03467080973714201	0.3383556799658028	0.05220857523390951	0.023086660421781778	0.042728216279678835	1.2489466835234635E-4	1.2112001680359148	7.618038779142121E-5	4.234351846577275E-8	1.6827868190737263	-1191.3382975425222	105.20146687473223	307.28671368986954	1072.616413458829	1273.091619987383	849.8913938199536	191.03240644039158	44	23	35	29	22	17
411940000	-46916.008724712665	-45411.19999824606	-1504.808726466604	-45411.19999824606	330.7283127154812	0.3831542736565133	0.7407834425632249	0.04157858531573288	0.3383556799658028	0.05220857523390951	0.021713905822768918	0.042728216279678835	1.2306763235835826E-4	1.286507014508808	7.916445119366182E-5	6.03518098642002E-8	1.9663102395279872	-1180.5113281373501	87.97502194798659	331.7327090668422	1189.9257089984721	579.0975900033726	373.51672189960453	99.29198117154681	55	11	65	31	4	4
411945000	-46902.587662592334	-45407.13653566087	-1495.4511269314576	-45407.13653566087	396.40373989608537	0.4164091543221802	0.7407834425632249	0.04157858531573288	0.3458075894947194	0.05444646999844265	0.021713905822768918	0.042728216279678835	1.2468020189375994E-4	1.279171139352456	7.661857412759792E-5	3.305667186201515E-8	1.598580412091091	-1180.018837493257	78.48102767025938	284.18024633505024	1200.820656920413	394.0278650082149	32.78816574347157	88.72894168005345	55	8	63	41	1	2
411950000	-46891.74368570758	-45391.99353137844	-1499.7501543291473	-45391.99353137844	362.1296180459737	0.4164091543221802	0.7027988430179657	0.03844328440614214	0.36683337671912564	0.05861565398675128	0.021713905822768918	0.04454687042975951	1.2513534596089566E-4	1.2918332265353918	7.890488830374082E-5	4.731310751719669E-8	1.7855182573204844	-1178.7744426472223	98.94364197270141	269.4018303968663	956.2864791348035	522.4070712879217	592.471815903768	92.27198740226422	49	17	63	17	17	7
411955000	-46894.54423187524	-45397.8713978521	-1496.6728340231414	-45397.8713978521	334.72609894576664	0.42026326201933	0.7678946687498341	0.03844328440614214	0.35084612684409766	0.061578948387065804	0.021713905822768918	0.04532877470731503	1.3133348491069853E-4	1.3452481473275002	7.951416413114947E-5	3.999139465793612E-8	1.6598132104143275	-1177.916711465164	71.75774518912702	276.68165566848006	1388.227292337171	475.78619561058196	626.1384316120226	416.21038877465344	54	15	63	1	17	20
411960000	-46905.002988930406	-45405.95210928198	-1499.0508796484303	-45405.95210928198	321.53820490848534	0.42026326201933	0.7678946687498341	0.03339945584573607	0.35084612684409766	0.061578948387065804	0.021713905822768918	0.03386880481243397	1.2580470914226176E-4	1.1950938772469646	8.172539748060612E-5	4.322329095000501E-8	1.7708427671780302	-1175.970348894202	90.472322478374	447.3427102204417	1056.3158285983384	514.258409127182	344.6129803136439	190.18905551749705	56	3	86	12	2	11
411965000	-46912.493736338954	-45407.15662733022	-1505.3371090087346	-45407.15662733022	350.23877781313513	0.4321616203424866	0.7765504706205003	0.03339945584573607	0.35084612684409766	0.05731462574681203	0.021713905822768918	0.03386880481243397	1.2400997343083026E-4	1.2499679587151578	7.84646280338563E-5	5.076715566134323E-8	1.8255777819250374	-1181.0351477265583	94.68499446285843	350.3545671118045	1221.4924122383638	153.93986634979416	101.19430660391059	58.94512532276189	52	9	87	14	7	1
411970000	-46887.735977027965	-45390.77961964089	-1496.9563573870773	-45390.77961964089	332.89185953563606	0.4438762143207911	0.8179422796164901	0.03318975653179029	0.35084612684409766	0.05731462574681203	0.021713905822768918	0.03813417969484996	1.3168741923015023E-4	1.1935160981283628	8.187512608535765E-5	3.7652002076175876E-8	1.5827400438036363	-1169.8683967509987	76.15285830946333	404.4355722845177	1079.2347530157222	652.1083692605454	284.7456396578315	94.62822242043183	56	13	68	8	17	8
411975000	-46899.57655384208	-45389.30169288917	-1510.2748609529142	-45389.30169288917	278.8152797661133	0.43816506357448504	0.8567719339407104	0.03312554380165105	0.35084612684409766	0.05226820380671252	0.025102688848771666	0.045602121320703876	1.294979198167354E-4	1.2874575212234176	8.119351415357455E-5	3.629988084562545E-8	1.5257013643246948	-1165.176507582999	71.81538178059074	368.2457198615072	1307.6195396772223	1044.4921417195274	286.8734531829325	59.514222615774415	57	17	69	2	22	3
411980000	-46925.98424713794	-45398.014659430155	-1527.9695877077816	-45398.014659430155	307.50431910102157	0.4497626083761554	0.8567719339407104	0.04210310653762365	0.3425815866148915	0.05226820380671252	0.022241988808738733	0.03688304305955908	1.2536431522295886E-4	1.3205084916313667	7.704960182802082E-5	1.5786071217020685E-7	2.8131106578013916	-1190.025248090536	97.76643989336036	529.2329760569928	1196.240688926181	1071.461252152224	663.5663773949199	44.526385439521114	55	6	73	10	20	6
411985000	-46940.824374174525	-45410.571313905784	-1530.2530602687416	-45410.571313905784	253.1659795424699	0.4497626083761554	0.8567719339407104	0.034014667924285695	0.36575225077703694	0.04943390099107334	0.016861947752411403	0.03982523996503363	1.1813586918852345E-4	1.2637023839476615	7.814079900648685E-5	3.80650223645211E-8	1.6403090579941522	-1185.5446350300201	112.17565576309481	596.8315942203333	1157.7264159654856	865.9472193915027	348.75317995851435	153.60842460304679	56	18	76	4	8	8
411990000	-46949.859275990595	-45409.41845015301	-1540.4408258375818	-45409.41845015301	246.39910421379997	0.4497626083761554	0.8567719339407104	0.037835879738450026	0.32860666161634816	0.04943390099107334	0.022053274273364135	0.04254044637071515	1.2161864205366647E-4	1.213089088667149	8.292002074339276E-5	3.5656235183695477E-8	1.5288773164232992	-1175.6992499061569	83.29866426556386	668.3104476542744	1494.2629986701425	375.56144852373006	1773.7190908012074	243.03316429845805	56	31	46	24	2	11
411995000	-46939.09059796878	-45401.326169303306	-1537.7644286654722	-45401.326169303306	280.68975757823677	0.4607413063936861	0.9926497553716819	0.037835879738450026	0.32860666161634816	0.04943390099107334	0.021527389791520517	0.03972886988098193	1.2218558725145113E-4	1.1849611774141195	8.147067736515931E-5	3.0249134472008764E-8	1.4772843676708451	-1179.3337829291327	80.95281918534559	476.5005558448698	1046.124853143297	963.88020977447	329.0720706310408	36.99609358255759	57	7	66	14	21	5
412000000	-46911.56886101521	-45402.87269702932	-1508.696163985886	-45402.87269702932	301.31331437253925	0.4607413063936861	0.9176489443271834	0.03628624565091029	0.340014537657503	0.04943390099107334	0.021527389791520517	0.03972886988098193	1.2165647117127457E-4	1.1769898434462056	7.650054279933207E-5	2.64730617301244E-8	1.4553653295245927	-1176.947554770182	97.74606971134955	454.9331843602644	1495.0559107055622	259.78467868435547	119.84670897069878	19.246514364337308	57	16	62	27	3	5
412005000	-46897.274775568505	-45389.207850218	-1508.0669253505014	-45389.207850218	278.9358440105422	0.4607413063936861	0.9306796800531946	0.03930368676908336	0.340014537657503	0.05537338888483873	0.021527389791520517	0.03972886988098193	1.2031882699026947E-4	1.2706736884779368	7.500294841541555E-5	7.09451224340387E-8	2.1729473993489785	-1164.3010705296726	90.16789590705281	536.814141439642	1171.997561063366	2323.795348733166	346.5598148707456	79.68231672164535	57	16	43	12	36	6
412010000	-46926.9992705703	-45394.73715513423	-1532.262115436071	-45394.73715513423	293.40088621493425	0.4607413063936861	0.8458508829141602	0.03930368676908336	0.36444273490823137	0.05877609122914294	0.019643936134254057	0.03972886988098193	1.2313261862398076E-4	1.2460247849075354	7.419419084237416E-5	8.467018423394217E-8	2.05743079578755	-1161.2156809422954	83.15601672093557	340.09831147911285	944.0892474592607	3384.1071908444615	319.1292000820598	598.0106142830912	60	3	47	16	19	25
412015000	-46901.44050347543	-45405.85547902472	-1495.5850244507117	-45405.85547902472	306.72534827625327	0.4607413063936861	0.7961661431614735	0.03930368676908336	0.36444273490823137	0.05565735839985946	0.025061796943539296	0.039295542555808055	1.1702598612817596E-4	1.28672739624879	6.74782650140601E-5	2.7143108486263568E-8	1.5432866897581918	-1171.6432230081957	91.92730237690213	208.43679905174497	1254.265040326053	2849.7241346775922	523.0105772072588	423.3255829571031	55	6	45	15	11	38
412020000	-46906.98058417768	-45397.83667431325	-1509.1439098644348	-45397.83667431325	272.18722172179423	0.4465694838283723	0.8738995051673318	0.03930368676908336	0.36444273490823137	0.05565735839985946	0.025061796943539296	0.039295542555808055	1.2574010523447028E-4	1.267372049692921	7.464960974103437E-5	4.376741942010366E-8	1.6416274938304565	-1167.7930050095522	78.49409535292597	336.41643492056784	942.8365955179811	2790.1917420302684	922.254338507739	300.17717640135754	57	3	34	31	13	32
412025000	-46880.802094872444	-45392.43583059723	-1488.3662642752197	-45392.43583059723	263.9001383197417	0.4465694838283723	0.8292041417037334	0.03930368676908336	0.36444273490823137	0.06060001065593742	0.025066484064276445	0.039295542555808055	1.271254156971382E-4	1.29170837207862	7.501768131584706E-5	3.902353244523571E-8	1.7190484255027985	-1171.5862359787257	88.84339770293934	306.75768783250095	796.4418907629067	1409.241612653844	3153.954474213465	472.9612592475609	56	3	35	10	24	42
412030000	-46892.61930307954	-45386.576125995605	-1506.0431770839336	-45386.576125995605	277.9639620956683	0.4465694838283723	0.9017147524969298	0.03930368676908336	0.3621004695998084	0.05900736847164184	0.023852035152486514	0.039295542555808055	1.2322443738176705E-4	1.29247444176219	7.379313064013409E-5	2.3587818519150815E-8	1.4097277138825781	-1178.1631218654684	68.30527853895754	351.3944490459676	662.4488008772934	812.538521565486	1801.489756832831	315.4190448598341	56	4	10	26	37	37
412035000	-46894.653835223486	-45373.29266590921	-1521.361169314276	-45373.29266590921	247.46440345338158	0.4465694838283723	0.8556709936251451	0.03963617207300205	0.36371107610677833	0.06295499099742041	0.023852035152486514	0.045336167231127086	1.2403916819951714E-4	1.4167198039538709	7.647502718858045E-5	3.840573123115432E-8	1.609903303841263	-1169.68251773759	67.98603304409879	205.43047257455424	864.5986598910854	1149.0494393349584	1356.733324306789	319.15418955948684	54	5	29	10	36	36
412040000	-46894.63358806232	-45380.79087605435	-1513.8427120079753	-45380.79087605435	246.045119436274	0.4465694838283723	0.8556709936251451	0.03415405650280133	0.36371107610677833	0.05788254941368846	0.023852035152486514	0.0404613074225967	1.2291692124118096E-4	1.3507044302790356	7.758108156352337E-5	5.391496949981771E-8	1.872395983490638	-1170.595557164763	77.62607444527468	302.80884285148517	790.944573434018	1291.0999592567255	1512.8631340395857	232.9011218227845	59	7	23	19	29	33
412045000	-46950.51679889326	-45386.00834934565	-1564.508449547611	-45386.00834934565	232.33212932887076	0.4465694838283723	0.8556709936251451	0.03415405650280133	0.33992131364249145	0.04952567152504246	0.023852035152486514	0.03828933334961995	1.2167602459345919E-4	1.2229199801803132	8.355407361032954E-5	4.817902689530413E-8	1.657035316589642	-1171.0114760576557	105.13866038863071	557.6864421062859	1050.7622778366824	1374.3329516953868	916.8662383031177	298.01556071471714	55	13	25	39	4	34
412050000	-46929.49058638493	-45400.41109839038	-1529.079487994548	-45400.41109839038	219.84608367732457	0.4443405202787563	0.8653646866130684	0.03470719318694562	0.33992131364249145	0.042362544163769784	0.023821985563856313	0.037776955693832354	1.2490755838359755E-4	1.2808696932057493	7.679604637356996E-5	4.22715818255642E-8	1.6627312537212002	-1179.6248308204654	86.73256820878679	571.8489352888923	1823.271239716461	1836.0921280454777	772.2453700490822	225.45454031662223	59	17	2	52	13	27
412055000	-46890.17264950558	-45396.78012747066	-1493.3925220349165	-45396.78012747066	258.30002731089735	0.4443405202787563	0.8653646866130684	0.03470719318694562	0.33992131364249145	0.05132987667274685	0.024438610251747993	0.037776955693832354	1.278763960192649E-4	1.2816519572337783	7.501894115999893E-5	5.018188016110798E-8	1.919287586376293	-1183.2766564581675	80.94914131614902	165.21849949458945	569.477752362343	1710.36458593642	693.4320787524249	244.2816063935542	56	3	18	55	13	25
412060000	-46931.90533790874	-45422.30146792544	-1509.6038699832986	-45422.30146792544	247.51968371285696	0.4407268517173501	0.8879875103316532	0.03995262299058287	0.33992131364249145	0.0572312403616179	0.018458597734388387	0.04876101830700451	1.284305182758652E-4	1.2942355769417775	7.509372278100874E-5	6.181416253289948E-8	1.9932465921758888	-1185.1601239465615	184.2236069764195	96.03836980995216	377.94296375641034	1381.6389610107494	412.8549670498086	71.04747352136278	20	37	8	67	32	6
412065000	-46944.37033303687	-45416.40255248498	-1527.967780551895	-45416.40255248498	254.08519999162476	0.45207852609907284	0.8879875103316532	0.03504713534272769	0.33992131364249145	0.06019791495730554	0.020348057950873844	0.04876101830700451	1.323863744143861E-4	1.3525856026911351	7.651197051281444E-5	5.472532834029866E-8	1.7470612321536867	-1188.026766085714	262.4336791756255	72.72448137853397	379.61953453308644	1793.2536619927826	419.963509016641	35.70003184548295	16	43	7	69	28	7
412070000	-46916.27773457551	-45419.40668315243	-1496.871051423079	-45419.40668315243	236.91178602108056	0.44643252203477934	1.0115518174466709	0.03504713534272769	0.35254551265195283	0.06019791495730554	0.023121511962418347	0.05082628966757622	1.2498957893187148E-4	1.3495875067263057	7.349226634085412E-5	6.925826433933609E-8	2.1929448051665945	-1182.2188023158426	213.019338050588	57.56950032371204	296.32401657112393	1520.7196986548493	523.7280232728682	92.45568626194394	9	50	7	73	18	13
412075000	-46923.60556542533	-45416.24974932716	-1507.3558160981677	-45416.24974932716	238.43870963839882	0.44693276163849993	0.8953393473308906	0.03791258154474323	0.35254551265195283	0.05330355102137133	0.021212188750304582	0.046084398422572684	1.2799929291463667E-4	1.3935997089703864	7.751855218446117E-5	9.919334514830151E-8	2.168643039768196	-1162.9875440022472	175.0419409223357	78.55986875145263	228.15986174635674	1166.716757064583	501.2645964137288	82.75654711959271	10	51	6	71	19	13
412080000	-46896.3392811586	-45408.192886972814	-1488.146394185789	-45408.192886972814	227.37962545635028	0.46627999534824927	0.9140326361828861	0.037210576470806125	0.35254551265195283	0.05033854718765484	0.024055822310131265	0.046084398422572684	1.3073498317861247E-4	1.3886997928778861	7.992868703765664E-5	7.197617581870279E-8	2.004667172563356	-1159.1720058514622	99.92741870356663	75.51086193171176	288.65133956817186	1293.2729424688118	1136.5648892781421	61.77835880704923	22	37	10	64	22	15
412085000	-46891.48263424223	-45410.69974747043	-1480.7828867717956	-45410.69974747043	216.64734658102486	0.46627999534824927	0.9822089567564798	0.03326954546767358	0.35254551265195283	0.05340320717684117	0.02469994555847736	0.04828195681948236	1.3099529425864313E-4	1.3344755851121075	8.25954349423552E-5	3.8365997456361304E-8	1.5913572341500155	-1150.8980000289896	92.71467184572248	74.77951779225407	439.2867549740116	1278.8573324123452	935.0648196936145	76.02367095915615	28	34	9	48	38	13
412090000	-46880.104231247635	-45390.89352869353	-1489.210702554105	-45390.89352869353	258.7913795966001	0.457753144534842	0.9822089567564798	0.03326954546767358	0.3648386710346545	0.05340320717684117	0.02067521183087015	0.04828195681948236	1.3125094858576638E-4	1.3584533966590442	7.961282091933961E-5	4.311390821874813E-8	1.6816785252541984	-1155.3903299257368	118.68229217723407	59.479014261606586	432.1217483485697	1125.8803544403027	817.0969970845239	176.88250946268974	33	29	5	64	24	15
412095000	-46885.12394896847	-45400.256894491235	-1484.8670544772351	-45400.256894491235	289.2754470776118	0.4574814124792925	0.9210503825151914	0.039243464668259224	0.3648386710346545	0.05340320717684117	0.02410360849739384	0.046866510862796716	1.2766936717900176E-4	1.313304196131911	7.702494097227281E-5	5.8937758694755545E-8	1.9569393351018178	-1167.6841830439446	113.72173519581253	60.454749273507026	365.90663263597213	851.6855112049096	1120.8910761233649	212.57326841812562	28	32	1	53	40	16
412100000	-46904.16750942428	-45396.32133338425	-1507.846176040032	-45396.32133338425	260.8169247363583	0.4574814124792925	0.8416403034053068	0.039243464668259224	0.34513688731463316	0.05340320717684117	0.02410360849739384	0.04330740909336967	1.234844829006339E-4	1.3953485140065751	7.352026537472202E-5	4.460921594643896E-8	1.782786173403028	-1181.4649928981567	73.71628725829508	88.21015552233487	379.95112817110225	1040.198367052	1658.9129369218958	529.9004276683115	46	12	11	33	38	30
412105000	-46891.578208705694	-45422.00657126502	-1469.571637440679	-45422.00657126502	236.57095876247686	0.4574814124792925	0.8416403034053068	0.039243464668259224	0.33619374436021493	0.0455096680448588	0.02468536512167683	0.041621546640071096	1.278810642755864E-4	1.3407767120844638	7.591845483717654E-5	3.906413856371853E-8	1.7265089709485193	-1173.6873323552309	81.2114714089033	323.30872985649887	213.6510412511202	931.7783340644792	1033.3154740235118	238.87668967187875	54	2	7	21	63	23
412110000	-46893.06279116738	-45401.005358167924	-1492.057432999454	-45401.005358167924	273.2277010331519	0.44028184441524054	0.7852115080686122	0.03479032871727364	0.33072444143740104	0.0455096680448588	0.019672057026520327	0.041621546640071096	1.270676908759924E-4	1.311675012827121	7.199942887484224E-5	4.799844402136788E-8	1.8186529940381932	-1181.6150533912437	70.25706236250008	139.2405009791934	509.1239433503944	1318.3535517184318	1177.0744698401083	266.719430499785	58	3	5	41	41	22
412115000	-46880.40509803287	-45398.30926760035	-1482.0958304325143	-45398.30926760035	278.55981119040166	0.44127611273156253	0.8470056643940868	0.03479032871727364	0.3424413058132321	0.0455096680448588	0.021423896092451468	0.041621546640071096	1.2992034973512837E-4	1.3463259366491889	7.79644535431531E-5	4.778185224709E-8	1.7598977513655407	-1156.1104363512184	62.67480082072775	95.15435317633943	451.54605589489495	1315.7247470456118	925.8034759545619	127.04344320977862	56	5	15	59	23	12
412120000	-46923.523480954056	-45403.19835601945	-1520.3251249346063	-45403.19835601945	283.3206370018013	0.44127611273156253	0.942501632137855	0.03479032871727364	0.3424413058132321	0.0475882880547523	0.021423896092451468	0.04060603112084144	1.3094713847397975E-4	1.291324557217838	7.739861140784884E-5	1.2598677836302547E-7	2.3215946966196683	-1159.8473329034318	56.609750709907104	298.46820487619954	621.6571334346271	1396.4125985938772	984.5171742489762	259.08595801004077	60	4	1	69	25	11
412125000	-46927.03604497306	-45404.7152265661	-1522.320818406956	-45404.7152265661	300.91538519520066	0.47822956133959843	0.942501632137855	0.03479032871727364	0.33265936764959175	0.056345990858251836	0.021423896092451468	0.04060603112084144	1.2495183912635333E-4	1.3317790327444934	7.330698463827146E-5	7.858284480210685E-8	2.0371229445658168	-1164.6400735838429	66.9859137962391	160.60921161158032	668.7761665133746	1750.0327171442523	401.9223563096592	902.6201095160735	56	5	13	64	31	1
412130000	-46884.93730607842	-45387.42875791929	-1497.5085481591282	-45387.42875791929	280.30257290522366	0.46517287966843723	0.942501632137855	0.03813684152898735	0.365020990702019	0.05435066816593605	0.021423896092451468	0.038994599693511954	1.2978958089342323E-4	1.2335647080863819	7.646347553883154E-5	6.843176644482206E-8	1.9542075999181823	-1148.8606244325777	53.432521925930004	283.6580155486177	1024.2383713001884	1550.9361390299155	310.93036281744793	5.747853039099397	63	1	9	64	32	1
412135000	-46901.30364276341	-45404.320206882185	-1496.9834358812248	-45404.320206882185	291.29778003186635	0.45016519794206594	0.8824471865264569	0.03631183955685272	0.365020990702019	0.05435066816593605	0.021423896092451468	0.038994599693511954	1.280988928786577E-4	1.3130557447446412	7.253899255464461E-5	4.251205188664196E-8	1.6251690485826977	-1156.9447646852343	71.3583717355749	418.1967083389082	1103.4199915396568	1359.3482064216005	412.0720910609176	64.11466918113751	62	2	38	32	31	5
412140000	-46872.50161364636	-45406.22512601414	-1466.2764876322149	-45406.22512601414	281.2139170276301	0.4436030113493255	0.8009151698284298	0.03891387376014518	0.365020990702019	0.05903558786409224	0.021423896092451468	0.038994599693511954	1.4186869216572452E-4	1.3887684145873584	7.881129355386476E-5	5.592245717642564E-8	1.788984453816287	-1144.2307102933075	61.951038613629386	386.4811290833259	1902.3758791061784	1677.3962215914962	404.9848000122182	53.47188385429469	62	18	14	43	29	4
412145000	-46883.338932444676	-45417.47164464585	-1465.8672877988283	-45417.47164464585	255.52933109129626	0.4436030113493255	0.8997366707639355	0.03891387376014518	0.36863437496697554	0.06312034469291698	0.021423896092451468	0.04086806728569142	1.4022727419914585E-4	1.4356649227144136	7.723230545063479E-5	4.506525557136472E-8	1.716811572985906	-1156.6296470005473	90.93781352915295	302.4753654883721	732.5555545555092	2284.6454294240093	482.465910119613	115.15798188011009	63	7	7	54	34	5
412150000	-46867.442084857496	-45396.13875817229	-1471.3033266852049	-45396.13875817229	273.81377276246235	0.4436030113493255	0.8758832353489729	0.040166319178826265	0.36863437496697554	0.053545845932982866	0.020640316498878382	0.03938574282291623	1.359734569058755E-4	1.399314793298291	7.74270121030593E-5	7.158507618629174E-8	2.097035731984634	-1154.6095710035122	78.55295739767212	223.0623106927342	746.3057495687117	1548.8987561894548	422.12207560784975	114.17689073578035	61	1	15	59	23	11
412155000	-46898.928466088415	-45405.93649643512	-1492.9919696532947	-45405.93649643512	239.07699824655083	0.420766331938656	0.794857159706204	0.040166319178826265	0.35902063813031365	0.054627288358150256	0.01834409859013874	0.04135202861920745	1.385212262874567E-4	1.4467230387115544	7.87734061543053E-5	1.265241904894922E-7	2.512258379187306	-1159.8427925754465	65.55878362461266	270.745557828425	1369.2936347120294	1679.6742743509421	424.66114497237334	61.079575879301316	61	1	1	65	34	8
412160000	-46914.95330366116	-45422.487995133095	-1492.4653085280645	-45422.487995133095	243.37164247386582	0.4382864808004684	0.794857159706204	0.034154449638124945	0.33651101763731844	0.05781112188056605	0.019280001576516718	0.04135202861920745	1.3187961595200658E-4	1.3026828673223625	7.831050808972345E-5	6.276384484244145E-8	1.907501133308844	-1156.7277321336987	67.37935433851429	247.2132721207976	714.3615733805851	1593.4207432958217	342.3339747672573	80.418558071268	61	2	2	68	33	4
412165000	-46891.63021839935	-45395.41511941665	-1496.2150989826994	-45395.41511941665	261.3161035010338	0.39592510298282046	0.7136979997026348	0.04654712682748183	0.34577894624864275	0.05781112188056605	0.0202843180356443	0.04135202861920745	1.4082131860513258E-4	1.3525899591158699	8.434532891594325E-5	9.58706740566416E-8	2.0571916368763725	-1146.4613241754926	59.142368172502245	215.04049632275792	502.60150307580165	1304.8375131993496	758.8749719306086	142.75675588353545	59	5	1	70	22	13
412170000	-46887.834304476055	-45382.952167511154	-1504.8821369649022	-45382.952167511154	248.5212875010684	0.39592510298282046	0.673030477730248	0.03457985482204263	0.35674316868726397	0.05781112188056605	0.02098842391007402	0.04135202861920745	1.375289190527487E-4	1.3773407693364037	8.372066629304255E-5	1.4765652179787954E-7	2.4606038530078322	-1146.0271765626796	53.30991377653098	203.57955612693323	292.63898862106015	1062.0108026674563	837.1277996952846	84.63084401085783	60	2	4	75	18	11
412175000	-46910.65476999828	-45397.568911691764	-1513.0858583065117	-45397.568911691764	273.84915683416904	0.3967453084748305	0.673030477730248	0.03457985482204263	0.3479165826263685	0.05194560317620332	0.019215852728987494	0.04499849765636338	1.335225409575434E-4	1.3283577733298135	8.092235296881898E-5	8.132045288920814E-8	1.8905612696271101	-1153.5034161934893	105.77954582689956	222.68389596544952	1061.1388280511667	1521.662758682154	298.21912459793333	104.89607891505145	55	12	36	41	16	10
412180000	-46897.413054600576	-45398.10207571682	-1499.3109788837537	-45398.10207571682	260.60190898182645	0.3967453084748305	0.7536736018524781	0.03457985482204263	0.3511490750435809	0.05194560317620332	0.019215852728987494	0.04499849765636338	1.4040914604974283E-4	1.332257177358626	8.370608809883288E-5	6.495585279274938E-8	1.7486188722883205	-1144.8461678569308	80.15366784849677	417.9245283277447	1255.968759715071	664.2210898369976	145.355991264529	19.179537140019367	59	24	64	8	12	3
412185000	-46906.9946290616	-45409.193212596045	-1497.8014164655547	-45409.193212596045	261.3232436639301	0.3967453084748305	0.7428199135188107	0.03724920505258345	0.3337441453560458	0.05194560317620332	0.019215852728987494	0.039171404804951904	1.3912205102911332E-4	1.3041040380173305	8.143302292884241E-5	7.086222850014117E-8	1.8045299538713795	-1151.4327140903872	74.47771101407062	606.8008772051813	1110.7012462437042	900.2989603957144	74.06733056504501	29.053503169401633	61	22	49	26	9	3
412190000	-46911.319896370296	-45402.447925363624	-1508.871971006674	-45402.447925363624	276.64315861251555	0.42092949861416995	0.7428199135188107	0.03724920505258345	0.36198333733010296	0.05194560317620332	0.022948518889218415	0.039171404804951904	1.352837200396058E-4	1.2888066045733995	7.837278278729261E-5	9.42274050707242E-8	2.109244975192373	-1152.3306261882947	89.01385990082848	403.4734743736769	1474.9925327258572	341.4145490544115	177.582863997977	106.55210976634778	63	7	79	9	11	1
412195000	-46936.093478562994	-45420.11048060665	-1515.982997956342	-45420.11048060665	278.0567881949419	0.42092949861416995	0.8612223076948794	0.03564080286493524	0.3636360875725209	0.0569398386437419	0.022948518889218415	0.05053165544290554	1.3709225757721068E-4	1.3646769305184137	7.727017265514318E-5	6.480064835068246E-8	1.8123655317968053	-1164.3410411434993	60.6874054494106	139.5910823111864	1046.397418140944	550.6046288448636	236.62857186763918	37.46058391085901	57	3	92	4	8	6
412200000	-46902.857483207816	-45406.74153500364	-1496.115948204175	-45406.74153500364	303.1520035035826	0.43978517571034026	0.8612223076948794	0.03564080286493524	0.3636360875725209	0.05886378017791536	0.024184282445672733	0.0438330480313533	1.305711348920746E-4	1.3267095644990907	7.063549783669422E-5	2.4126998850761352E-8	1.3856503771607078	-1170.0205590871874	69.62463694491062	201.05966939198004	1292.3079395740992	1392.9155224834071	212.14796789108658	92.25539055299791	54	9	87	1	18	1
412205000	-46888.19860600597	-45387.236788856084	-1500.9618171498857	-45387.236788856084	255.43173532862443	0.43485226997254106	0.8612223076948794	0.03796106170812647	0.3636360875725209	0.05886378017791536	0.024184282445672733	0.049371248307520356	1.403513024329314E-4	1.3621209681750297	7.56091285999264E-5	8.813210401544001E-8	1.9795450929937297	-1155.6043263573754	63.10145296841895	435.7245355672387	1405.6147352775686	1174.4105120175968	239.78714679474507	44.351846009803	57	18	47	29	17	2
412210000	-46904.56900669774	-45396.328349763484	-1508.2406569342593	-45396.328349763484	273.6374372882676	0.4539901112760762	0.8612223076948794	0.03796106170812647	0.3570073230198941	0.05285446444361663	0.024184282445672733	0.04430627183191091	1.3161911705965358E-4	1.5140642059375997	7.122931243593408E-5	4.521066265089963E-8	1.6364202095666884	-1162.1389560862751	80.22675666967965	600.1857230669896	1367.9825197310872	1419.690946263494	340.5944387280908	105.02428368285848	61	21	45	18	22	3
412215000	-46891.19162268724	-45396.96793986819	-1494.2236828190491	-45396.96793986819	273.7731328382165	0.4844173460283914	1.027305519079523	0.038494799262309885	0.3570073230198941	0.05285446444361663	0.019084782731197566	0.03686318049744591	1.3133497559420054E-4	1.408849337163711	6.833345464283359E-5	6.225402240533752E-8	1.9656511424290766	-1175.8444111350052	106.12088527369373	815.829924611503	2249.6618041029596	1447.382044404984	430.7847644986196	38.52349727681882	62	17	9	64	11	7
412220000	-46908.99854430158	-45409.422143151955	-1499.5764011496258	-45409.422143151955	309.2073346826169	0.465827370825133	0.9853672590261199	0.038494799262309885	0.34936764117058344	0.05243546606793457	0.024151507474190616	0.03686318049744591	1.355388391282129E-4	1.364945679695638	7.252865635204062E-5	2.9958576194593095E-8	1.339625889252748	-1154.226610643824	69.71650918720346	168.4845571886882	703.8382897064772	1263.5500453735121	546.699245846037	24.464522880178805	61	1	1	83	17	7
412225000	-46894.27855285231	-45419.13008335737	-1475.1484694949413	-45419.13008335737	266.89017897995325	0.465827370825133	0.9853672590261199	0.04040588355130693	0.37196869861167825	0.05784455591857355	0.020881348821536173	0.042569631144752124	1.3380759204019557E-4	1.3292184992884581	7.067983492593536E-5	2.4435356806420504E-8	1.3457639034053064	-1160.7523432608461	101.21335501605	56.10155405182261	425.55877406568356	1179.6113466444706	183.88258466238568	108.52005048951854	35	25	14	85	1	10
412230000	-46869.773165426064	-45402.772428535405	-1467.0007368906581	-45402.772428535405	306.5367609528711	0.4699530823206276	0.9853672590261199	0.04040588355130693	0.353662116711327	0.05784455591857355	0.027993986315654213	0.04571993733426854	1.440785706430767E-4	1.377312719016381	7.215361212514469E-5	4.6155318956086905E-8	1.6954504615691595	-1169.072133696698	83.47237434139814	64.72676329588526	267.1773995843076	1025.543408389866	515.1112048489782	48.93840541012635	43	18	7	93	1	8
412235000	-46908.10764592775	-45401.58672258597	-1506.520923341776	-45401.58672258597	293.1754698163276	0.47416314528824455	0.9027294222157386	0.04040588355130693	0.3689249047034545	0.05784455591857355	0.020052767927892897	0.04647444065430301	1.4325212399871295E-4	1.3726839400184818	7.40759262441523E-5	6.216954133090526E-8	1.7348913681179052	-1172.0220022663882	42.62686134878319	67.99426165921895	420.64218157715544	1040.1476851759476	102.72766530963851	19.241053011035714	41	19	10	93	5	2
412240000	-46886.04219214779	-45409.288323342655	-1476.7538688051334	-45409.288323342655	281.44769837622755	0.47208570713311654	0.9270237104802851	0.042922379660999856	0.3689249047034545	0.05784455591857355	0.023887394528542532	0.03514480651540504	1.4061908350750812E-4	1.3859808020518851	6.930308743537484E-5	2.9489787835720643E-8	1.4365115847929686	-1167.7522046277918	66.82925800831808	73.65759233889072	461.94207757015124	1653.50037842242	538.1289996254528	38.60293384465685	42	18	28	54	22	6
412245000	-46882.31848514925	-45412.5614793233	-1469.7570058259419	-45412.5614793233	300.2958886633952	0.47208570713311654	0.9237611431903652	0.035439054887315524	0.3689249047034545	0.05995874843944521	0.028114975583124105	0.03668221310287796	1.439132743315182E-4	1.4464631365528757	6.847843605139588E-5	4.286414187778023E-8	1.7015624673506642	-1181.053034765054	66.23563337690892	232.0926828628437	838.9244958047387	2026.2391004173667	682.4093036200201	326.50875992964376	59	1	21	60	19	10
412250000	-46862.177123321046	-45396.66760409825	-1465.5095192227968	-45396.66760409825	290.55973558212344	0.47208570713311654	0.9237611431903652	0.03635116415503129	0.39147872941138967	0.05328030619679602	0.020614681764414194	0.051971072838111344	1.436516261670467E-4	1.455813062419404	6.997419699266207E-5	6.138471022504589E-8	2.0145532853264996	-1192.4279798224923	52.51109440683939	375.84940151758167	1062.0966421748387	1336.2020599412676	498.5788602053601	677.5147607928268	50	13	1	74	25	7
412255000	-46854.75177363164	-45403.13336724549	-1451.6184063861408	-45403.13336724549	310.5195557717732	0.46458165011996916	0.9241955346318921	0.03635116415503129	0.35624258396119807	0.06519495061982418	0.020614681764414194	0.051971072838111344	1.379996856320788E-4	1.4800106867521357	6.593942040040482E-5	3.8401253347399286E-8	1.7129417767833905	-1182.5683816845094	83.52644886687904	189.38731237350171	402.12150510258937	1502.4246481927757	966.6094285806226	116.59455946907366	50	6	11	64	27	12
412260000	-46822.24945172021	-45378.63646471344	-1443.6129870067682	-45378.63646471344	296.0957380893544	0.46458165011996916	0.9527533263543032	0.03286505131246512	0.35624258396119807	0.05511919989023144	0.020614681764414194	0.03351677724865194	1.4238473827015135E-4	1.4496775042720687	6.443187854105546E-5	2.9695526205288796E-8	1.6290062739560798	-1201.056617363756	97.14350641299484	246.82305114330458	1027.9814303879905	2068.0107197429593	1174.276629993381	103.42973355750102	53	14	13	35	40	15
412265000	-46903.229352308044	-45411.39761563102	-1491.8317366770286	-45411.39761563102	267.2147289565407	0.46458165011996916	0.9527533263543032	0.03671033087523153	0.35624258396119807	0.07027172399560248	0.02020558369646741	0.04542663857832785	1.398481655567123E-4	1.4424082505819942	6.694778522723479E-5	6.271870888759117E-8	1.8479407335900766	-1186.4285575174392	87.11964027417027	203.44863451109126	463.48174309843535	1766.432650800312	662.844348364993	210.1454374845605	54	14	8	48	35	11
412270000	-46858.2689344567	-45396.56743928171	-1461.7014951749886	-45396.56743928171	274.38009690943005	0.4545631049615169	0.936234659501728	0.03989788810020157	0.3602421209189246	0.049707916643046565	0.020720346519275557	0.046300602327190465	1.4090459279257633E-4	1.4207644101257635	6.552377626726522E-5	3.138222920932285E-8	1.601014977192007	-1188.4097708409213	72.94018402146993	400.3207222431318	996.381120376377	2307.859324142084	1016.4821361540043	134.39940971138606	58	15	13	40	36	8
412275000	-46888.73917219678	-45412.01828341903	-1476.7208887777501	-45412.01828341903	268.4384851169674	0.4545631049615169	0.9574647998297068	0.03943406547059386	0.3479500357976749	0.051171091711380304	0.020720346519275557	0.04511713106495164	1.399839775042007E-4	1.4156641718361587	6.544167936725272E-5	4.967791693294112E-8	1.8587597910042237	-1184.2988967912522	66.70258831892994	278.00338755336367	1337.8189230809692	1821.6215761355365	515.8032080859765	78.60990477706545	59	12	29	33	30	7
412280000	-46876.31104051733	-45406.25112332647	-1470.0599171908627	-45406.25112332647	293.8444676084757	0.4432269560850899	0.9530207924796678	0.03290386496489005	0.3709151300328255	0.06714762029189845	0.020023047297706008	0.04107183984620644	1.4202785419121703E-4	1.4277931720710573	6.80916606723141E-5	3.9716886744670896E-8	1.6893677901672417	-1182.7988829001072	76.39433110414764	565.5101940451251	712.0294323884851	1687.457153403286	739.6405732733662	93.95685058693937	57	12	7	62	26	6
412285000	-46900.59336902561	-45395.78044274948	-1504.8129262761383	-45395.78044274948	289.7430978618715	0.4628469101808452	0.9530207924796678	0.04301286705759868	0.3748088105162445	0.053821398375964336	0.020023047297706008	0.042433470844795415	1.343105105555026E-4	1.4324356185047888	6.970353339884933E-5	4.0045169629487024E-8	1.590468682949858	-1181.6524873941066	101.48887719419966	479.02866105758017	1397.553953393179	1311.1553401143576	490.05831546657095	183.23140824470337	59	14	4	55	29	9
412290000	-46880.48571897564	-45403.13332736293	-1477.35239161271	-45403.13332736293	313.4775537084526	0.4628469101808452	0.9530207924796678	0.04182046199071253	0.37306845878628275	0.053821398375964336	0.020023047297706008	0.042893614748245754	1.3969905287927777E-4	1.4050203202013232	6.800173105077131E-5	5.188287238459599E-8	1.8216188384560965	-1177.1727563496195	73.3655748441703	391.12934157832785	964.6401996416286	1521.3791199274951	687.2669788460361	64.2937541166728	59	3	15	64	21	8
412295000	-46881.33994607368	-45390.21224035069	-1491.1277057229868	-45390.21224035069	427.83956874018037	0.4628469101808452	0.9747774625938913	0.03806881632585822	0.3466203457314477	0.053821398375964336	0.020023047297706008	0.04216793918757067	1.2526896773451112E-4	1.3977953762819113	5.971344525151735E-5	2.0490921303989116E-8	1.4626907877698325	-1207.6653182980813	82.77847680246887	933.8459346732101	577.5853911061708	1095.9376065762183	336.7092121253952	147.64229321990905	59	35	1	58	11	6
412300000	-46901.66366164193	-45402.01497726437	-1499.6486843775601	-45402.01497726437	432.6281585583347	0.4628469101808452	0.9741182945966997	0.03218185780394614	0.3399803990743011	0.053821398375964336	0.02450849935552978	0.04216793918757067	1.2864483784342154E-4	1.3807010497144931	6.154033240470547E-5	2.6049569078376425E-8	1.4781540874831927	-1194.8013221614194	107.51095243006827	858.560542346357	1872.8236756943847	1557.3530267375422	110.98862647741977	118.1582109114219	58	32	14	46	5	15
412305000	-46877.13871335986	-45398.4159613809	-1478.7227519789606	-45398.4159613809	436.9880673399241	0.4628469101808452	0.9741182945966997	0.03860877149882552	0.3399803990743011	0.04625124290381053	0.025497089493954433	0.04216793918757067	1.3830059275636615E-4	1.4136518468516908	6.230797444988184E-5	6.090442460708491E-8	1.9462600771039715	-1191.5129385690846	86.53050013095495	607.1048138016849	940.2511184320333	1380.7527955553805	198.38356052277194	237.08791028893955	59	8	39	45	18	1
412310000	-46888.37796743084	-45405.22084940833	-1483.157118022505	-45405.22084940833	460.96693635232083	0.4628469101808452	0.9741182945966997	0.03860877149882552	0.3430214260403679	0.04751609317600217	0.025497089493954433	0.0439478461090304	1.3500012203701537E-4	1.4356190230441472	6.07644528985584E-5	3.6030533413982926E-8	1.6530408224836244	-1198.6101382024076	88.58712241677854	270.090302451094	1442.6536369548485	1932.8393114796788	248.011897923974	170.37131336739992	59	17	33	43	16	2
412315000	-46897.71424520644	-45396.375730160216	-1501.3385150462257	-45396.375730160216	448.94442389516627	0.4764502672855853	1.0191716294213438	0.03860877149882552	0.3398698527774538	0.05091701832496966	0.025497089493954433	0.0439478461090304	1.294647867067029E-4	1.4206983385864396	5.9857801194328356E-5	5.0139711249572284E-8	1.8589683542498348	-1192.5351234508153	70.41617518298732	340.4654817278037	1578.0962350644265	1486.8043825498924	639.1230550388692	73.62397574376504	55	27	18	54	12	4
412320000	-46902.74366192457	-45403.93870226939	-1498.8049596551764	-45403.93870226939	413.57883097810145	0.4803404928013322	1.0027327866514628	0.03648006711749728	0.3398698527774538	0.05603942131817876	0.021491682898456137	0.0439478461090304	1.3023730508269588E-4	1.378547862104613	6.125213064244607E-5	3.304330725249095E-8	1.5888923231546837	-1195.668778494863	95.37962569547302	408.9585410373387	705.4034834709626	1711.7913325395314	430.5679633999911	163.65614139012354	57	21	1	68	16	7
412325000	-46907.17070083588	-45400.89498948496	-1506.2757113509213	-45400.89498948496	434.4074008612961	0.4568149629942761	1.0027327866514628	0.03762708224217194	0.3697811452095072	0.05603942131817876	0.021491682898456137	0.04234601219136273	1.3561930261202644E-4	1.391367679490023	5.964643683232377E-5	3.504884071183083E-8	1.5529118840164209	-1198.771031109329	112.17466397338669	316.72436748369205	362.2952065204002	1876.5579379870694	924.3086660902654	123.88274504718186	58	19	5	62	19	7
412330000	-46871.18686021586	-45425.26676786462	-1445.9200923512433	-45425.26676786462	425.44499748872227	0.47564703938977515	1.0027327866514628	0.038114014530051255	0.36411245233526895	0.05603942131817876	0.022058247065474566	0.03616578036374268	1.4528307260424563E-4	1.4515929698144157	6.204364622974389E-5	3.9331358079791005E-8	1.7960111320532106	-1190.392980098639	98.28830975632765	496.94186964598003	1755.4621165451788	2482.7691748278385	674.6469734866971	138.03056596775423	58	25	13	36	34	4
412335000	-46860.0634204635	-45390.17319390567	-1469.8902265578313	-45390.17319390567	440.444459742609	0.47564703938977515	1.0027327866514628	0.038114014530051255	0.36411245233526895	0.057357780530936646	0.022058247065474566	0.03682895690479787	1.3956793926203637E-4	1.470710804596161	5.8910685342774424E-5	3.052408594164421E-8	1.6003881103701363	-1199.878334020134	97.90777679749132	351.71370748304867	1092.5393129244264	2025.3093136645684	701.9511109465215	507.2251141651796	58	23	6	41	29	13
412340000	-46870.85897617113	-45395.078196231516	-1475.7807799396132	-45395.078196231516	428.11553017057787	0.47564703938977515	1.0027327866514628	0.0342292636456249	0.3323374233682138	0.057357780530936646	0.022058247065474566	0.040864498922935505	1.4119389757050985E-4	1.3983849894614688	5.994314204176905E-5	3.795047054512232E-8	1.70065066395121	-1193.774841751614	70.69935786225429	278.59922102326476	1773.5725973512685	1786.4970432222467	705.9273927223493	194.62666653007028	57	25	1	48	30	9
412345000	-46862.52580812316	-45393.22150562964	-1469.3043024935187	-45393.22150562964	379.82011788767386	0.47564703938977515	1.0275712237798806	0.0342292636456249	0.3394680734648489	0.057357780530936646	0.020111175412820974	0.040864498922935505	1.4407979903070567E-4	1.3866461527942489	6.510886492376121E-5	5.452498116938993E-8	1.8692204005056252	-1179.5013487105434	70.19396984113645	317.0270712308104	1162.6183089641152	1596.3325552467988	664.6672390100124	112.65327928748222	58	27	5	51	22	7
412350000	-46881.44219750427	-45414.572637537465	-1466.869559966808	-45414.572637537465	368.7191852010348	0.47564703938977515	1.0275712237798806	0.03429371336328111	0.3340933477775035	0.05821474612685246	0.020111175412820974	0.035642333506931016	1.4034488905614677E-4	1.3628705612135197	6.059225984866057E-5	4.1696902262677213E-8	1.7797001813627042	-1198.2014605784213	88.65357554076915	356.6429188217027	933.0899224520759	1610.9435042673504	726.458571880431	319.69447985533424	55	27	3	67	4	14
412355000	-46873.3136676114	-45395.16223588512	-1478.151431726288	-45395.16223588512	381.3043409868316	0.46650411999140395	0.955172907541104	0.03656366127905837	0.3416305401444501	0.0501035492290371	0.018841334080615283	0.035642333506931016	1.363118534915609E-4	1.4322438515222498	6.012231318140646E-5	7.649083845558568E-8	2.2260848144351044	-1199.841118706156	98.37464737621899	383.85457589148984	941.9772536701662	1606.6695154720583	1599.27994497798	430.16155593436315	51	26	1	62	7	23
412360000	-46898.608664517684	-45396.809014092636	-1501.7996504250457	-45396.809014092636	390.6273498445777	0.47276723853554276	1.0063600570969584	0.03656366127905837	0.3416305401444501	0.0501035492290371	0.02135721855040945	0.047779564164891736	1.4128006906070337E-4	1.4265361492398962	6.21101079969234E-5	4.444426337474112E-8	1.6126621987621808	-1191.3438542264714	103.49839303483884	318.17126327780824	1187.4871584585496	1170.491223475032	1925.3334341795414	462.5580030366627	53	18	37	22	17	23
412365000	-46862.85957934461	-45385.45576030634	-1477.4038190382723	-45385.45576030634	360.6077380203802	0.47276723853554276	1.0550675109529222	0.03709716680154114	0.34668260028248443	0.048110754032824395	0.02135721855040945	0.047779564164891736	1.3672328226657662E-4	1.3968183372641123	6.162782465772307E-5	4.4646821036244184E-8	1.732372157077541	-1188.9309176391523	92.23000954064804	292.7522329915674	804.4444913248095	1148.4480472411924	1375.5497690728516	461.39872243409775	54	18	30	19	30	19
412370000	-46894.39175548929	-45374.94012685217	-1519.4516286371206	-45374.94012685217	384.9367824233195	0.47276723853554276	1.0550675109529222	0.03709716680154114	0.3383234041474922	0.05402812217165918	0.02135721855040945	0.047779564164891736	1.4027714639904288E-4	1.3914995165169457	6.294878199196524E-5	4.827335229007852E-8	1.629858827289299	-1190.3377566764982	64.11826478612602	332.2841449158211	872.2457672895571	1336.2136337403504	527.2559290924556	799.1616198361593	52	21	3	65	2	27
412375000	-46862.958485993506	-45373.113954997934	-1489.8445309955705	-45373.113954997934	368.50764122533525	0.4672379049423034	1.0550675109529222	0.039110835348950206	0.35930129068349387	0.05402812217165918	0.020114610902884324	0.047779564164891736	1.4378534510908677E-4	1.4252485736267093	6.302455106009783E-5	9.745579286896652E-8	2.3429267026277945	-1183.0496510291798	81.66597186558788	296.631610355226	685.7690032514345	1078.5686418804978	1274.1358836322813	246.03950846840098	52	22	9	31	46	10
412380000	-46845.46286617408	-45374.26557860215	-1471.197287571927	-45374.26557860215	355.0681384032031	0.4672379049423034	0.9374947263284045	0.0422665481082136	0.35930129068349387	0.05402812217165918	0.020114610902884324	0.039261713316047143	1.4585137928625164E-4	1.4182939792920353	6.169401982676681E-5	2.8706814290972464E-8	1.5235895942886346	-1200.6196360864951	148.45921925787363	169.10084346470845	447.64420079351186	1353.677032983748	1021.4310044589511	98.41970854531662	43	26	4	58	31	8
412385000	-46823.870972436576	-45363.303920087	-1460.567052349577	-45363.303920087	365.45157012361443	0.4796011830547951	0.9374947263284045	0.0422665481082136	0.35930129068349387	0.05402812217165918	0.020114610902884324	0.039261713316047143	1.441226399131069E-4	1.4666501718578162	6.239361782415204E-5	9.15307983655761E-8	2.415516683064319	-1193.2847129530298	99.65987199751119	228.86867139698845	886.2593639847828	1380.824656505422	901.5261865225211	138.31160046767104	54	13	23	39	35	6
412390000	-46884.6171551754	-45382.26628542553	-1502.3508697498705	-45382.26628542553	344.3252926762328	0.47762789863379745	0.9702293306517116	0.03372714808255702	0.3570086621889356	0.05402812217165918	0.021984806703291757	0.039261713316047143	1.4758850350839623E-4	1.4774696627454746	6.60460251486298E-5	1.5481155841004612E-7	2.5343898336225523	-1174.735485037191	73.28348281408718	209.06529447809197	1095.7680626736856	2530.424713181501	1109.528066410887	75.5000598491883	49	18	39	16	42	6
412395000	-46869.34504604548	-45397.787690638186	-1471.5573554072898	-45397.787690638186	348.4620052624093	0.4882054139520948	1.0971130629607266	0.03372714808255702	0.3713390424420275	0.048372954165697875	0.019704764545905442	0.039261713316047143	1.399625225947304E-4	1.4690345759694354	6.372932878740357E-5	3.246965337994461E-8	1.620044784387716	-1197.9625000176964	82.80709613335186	454.83440078956136	1326.0864700490154	1164.344708642383	261.58716007106796	120.68812294288432	58	12	45	45	9	1
412400000	-46873.04958468799	-45393.562001133054	-1479.4875835549406	-45393.562001133054	358.97496387495084	0.4906137498988039	1.0637360759673768	0.038068728112237514	0.3713390424420275	0.05159488120686582	0.019704764545905442	0.039261713316047143	1.3971307525591307E-4	1.3504609640055163	6.306178578866595E-5	5.3577298648050766E-8	2.0388885117439943	-1196.5824605288421	91.03070598470826	473.8376866745505	1350.7099896966147	1382.0867373884562	447.8900855173171	92.60309801152704	60	18	20	56	12	4
412405000	-46886.52021487518	-45402.8511550505	-1483.6690598246764	-45402.8511550505	359.09824101760836	0.49214995833635933	1.150754353899785	0.037810885827325225	0.37853639266521966	0.05159488120686582	0.017685553635767525	0.039261713316047143	1.3669869600880895E-4	1.3231440895533437	6.209637849269947E-5	1.9942756696287758E-8	1.4161846284148976	-1214.1748630240434	89.29663865056723	314.6920322708321	1328.3175259825834	1260.968493957078	517.7799073926961	160.65338955426435	54	10	48	36	15	7
412410000	-46888.132891820176	-45396.80635001502	-1491.326541805163	-45396.80635001502	340.4649418524058	0.49214995833635933	1.163833411419809	0.037810885827325225	0.37853639266521966	0.0608715494148422	0.02740330753511243	0.0405278623899681	1.3713963166821997E-4	1.3489613005061125	6.379899709670795E-5	6.578237680689334E-8	2.1949987758857143	-1205.6562737498348	88.59425313292682	203.1993690228391	403.1880316510251	1339.625251736213	1144.5282925232311	178.3595409404249	49	13	12	42	41	13
412415000	-46879.10597021465	-45406.339807427765	-1472.7661627868897	-45406.339807427765	347.0032341413097	0.5147493098987567	1.163833411419809	0.0412491714689003	0.39301246762182124	0.0608715494148422	0.02740330753511243	0.04230606760391667	1.336970118639104E-4	1.3865260471540184	6.682844830289485E-5	4.7395511903798855E-8	1.9474334027337645	-1192.5863404230124	80.67861897345142	317.85917652079326	900.2908268068495	1506.967375278037	366.19897515573524	144.3208618448159	58	5	22	74	4	7
412420000	-46881.226300768	-45410.83848168201	-1470.3878190859925	-45410.83848168201	360.84042411717513	0.5147493098987567	1.163833411419809	0.03494974718116329	0.39301246762182124	0.0608715494148422	0.02671201535999611	0.03957318196251452	1.3549495384931293E-4	1.3495878000878256	6.702095011763857E-5	3.457586912854923E-8	1.6315457095923962	-1182.5395576245207	83.04968104272324	182.9932836173755	449.5797944699205	1264.9250278074348	381.86361681082786	77.88013242036659	56	5	22	76	3	8
412425000	-46900.00989556796	-45405.206145315664	-1494.8037502522936	-45405.206145315664	356.6618567895679	0.5147493098987567	1.2433150281687189	0.03899474995037031	0.37577009384028937	0.060771568337598884	0.024936656452640198	0.03957318196251452	1.322510044123889E-4	1.342180978970811	6.722225472965047E-5	4.162395095819062E-8	1.6994198329702153	-1179.896965784572	88.40692309190746	310.4593285825693	726.777227119577	1055.7430477060022	558.2056060243347	441.0627444808955	62	5	7	85	2	9
412430000	-46874.86155670667	-45402.17040803141	-1472.691148675265	-45402.17040803141	363.05924028959413	0.5028381375519428	1.2433150281687189	0.04377829910144158	0.357360565347201	0.0562881303039075	0.024936656452640198	0.03957318196251452	1.2919540705258437E-4	1.3278050190632653	6.519806022341373E-5	2.099932431942661E-8	1.4115553417824667	-1183.8445173568603	110.49358923776349	292.75212875573857	625.3119655062447	1325.37477443194	599.8370758549443	317.7873756483939	59	5	11	70	20	5
412435000	-46911.27329089437	-45413.14083536103	-1498.1324555333385	-45413.14083536103	364.4866004450768	0.5028381375519428	1.2433150281687189	0.04296538700051596	0.3843313545155032	0.0562881303039075	0.023736997066731005	0.04122070661001201	1.3892616329225303E-4	1.277447331275406	6.917322163145993E-5	1.0403617400286217E-7	2.203128810055108	-1171.3344618755564	78.1621214267615	198.5883888424775	405.05642943670694	978.0268291798916	303.96600849266355	103.6802820855848	60	5	11	79	13	2
412440000	-46915.404041258655	-45413.11589503072	-1502.2881462279306	-45413.11589503072	342.813949581493	0.5028381375519428	1.2290097831200075	0.03706379871605359	0.3843313545155032	0.05473383544349914	0.026727347596269605	0.04122070661001201	1.3482791855664802E-4	1.271379838947153	7.043873131330632E-5	2.9163543819453166E-8	1.4013812465317252	-1174.3180784472063	98.28566875599927	107.59540785763575	330.9472294284608	1337.4266433150926	167.8215094438699	65.31948956308915	38	20	19	76	16	1
412445000	-46938.039827754634	-45415.89054661522	-1522.149281139416	-45415.89054661522	415.94939408254544	0.5084134429655806	1.2290097831200075	0.03791667541350499	0.34078486206996617	0.05473383544349914	0.01821308089926114	0.04122070661001201	1.340131787590398E-4	1.3478992844966173	7.053067537443233E-5	5.596022689578317E-8	1.751862590974707	-1178.265283110237	95.271620625396	215.8913009973428	310.7288626928555	984.9172661843074	642.0247554516615	132.44555295835906	50	18	4	79	8	11
412450000	-46951.928923047024	-45400.18659493973	-1551.7423281072927	-45400.18659493973	404.49610189749234	0.5084134429655806	1.1142378291614083	0.039652326354625546	0.34078486206996617	0.05473383544349914	0.02302345675663794	0.04122070661001201	1.3377724045543932E-4	1.3517498698417312	6.734344453315804E-5	3.36239156966295E-8	1.3653392953274903	-1183.7774174362155	50.68854305146684	51.03684854176085	308.4752342260371	959.2251966264919	643.8954921174013	264.33832718495336	45	9	21	77	4	14
412455000	-46915.83465251099	-45396.36378410211	-1519.4708684088741	-45396.36378410211	433.00500181449905	0.48968982223761265	1.097316928786447	0.039652326354625546	0.368804146286464	0.05473383544349914	0.024296537197386937	0.04122070661001201	1.293463006283889E-4	1.355954453301066	6.553193057515017E-5	2.343907469876901E-8	1.3819883008188303	-1205.2594715719963	78.022205828031	151.50066935140518	416.08579484605616	1200.8039257282041	771.1045440214574	538.6135695225271	39	1	40	53	22	15
412460000	-46880.753485266345	-45400.617350726745	-1480.1361345396008	-45400.617350726745	383.2853954059435	0.48968982223761265	1.097316928786447	0.03414969596119754	0.37394209454373356	0.05473383544349914	0.024296537197386937	0.04122070661001201	1.2918309557655467E-4	1.3175535844306527	6.520353508695992E-5	1.9673027417260515E-8	1.4098122239541981	-1210.414824553811	115.89087909585486	110.64156166103132	341.8747799501483	1257.3483364388792	990.3067122825081	106.69126794367264	29	17	33	56	26	9
412465000	-46902.17641777468	-45397.81477232386	-1504.3616454508203	-45397.81477232386	402.56091364786874	0.48968982223761265	1.0648362291902174	0.03414969596119754	0.3282827883292645	0.058204203833243304	0.024296537197386937	0.04122070661001201	1.3766967619472075E-4	1.3169023820275791	6.730082193108539E-5	4.370610110612175E-8	1.677382881479887	-1196.516975328931	107.97787982998453	121.46272577204235	380.3747772831437	1641.9693926816972	881.1885014677714	196.2299233978134	33	20	28	57	20	12
412470000	-46902.562251734256	-45405.08437612908	-1497.477875605173	-45405.08437612908	390.86149777428085	0.5004389190891767	1.14327552134562	0.03854426200205999	0.36083232337897975	0.04965621494582681	0.024296537197386937	0.04122070661001201	1.315145113711686E-4	1.3334977474917868	6.484713370230872E-5	2.324672172286236E-8	1.4315143313506573	-1209.173122603072	101.82101934033274	106.26428413692746	300.7324879912803	1191.5228611211433	655.5404803149353	238.90361929688217	6	41	25	69	24	5
412475000	-46914.0079083878	-45417.76260697706	-1496.2453014107343	-45417.76260697706	385.8420499652039	0.5004389190891767	1.14327552134562	0.03854426200205999	0.36083232337897975	0.0535045496407334	0.023754181171990508	0.04515707077674177	1.419770486037781E-4	1.3818033333905506	6.888749951040051E-5	4.41761010249102E-8	1.7600323977660794	-1214.6837849269816	92.0210298795556	93.61356561792739	432.1758936988446	1201.0771494714756	1804.8936449625817	269.7331770311555	21	32	29	69	3	16
412480000	-46895.2901304147	-45419.51680701789	-1475.7733233968092	-45419.51680701789	403.0319854282054	0.5004389190891767	1.1118086657693558	0.03854426200205999	0.34633659199730094	0.055928431577284936	0.018566867773165092	0.03746399852035001	1.484169966483694E-4	1.4663659698217835	6.591802462694201E-5	2.9717212089286483E-8	1.490435630642726	-1199.8669647440465	83.32552300549143	83.51223307709719	391.3981997058776	1045.5068314283021	1480.9369550096942	401.000393065452	17	36	19	38	36	24
412485000	-46885.154565125835	-45427.02392230162	-1458.1306428242135	-45427.02392230162	407.7070561330206	0.5023373030380174	1.1118086657693558	0.03992324478835118	0.34633659199730094	0.055928431577284936	0.018566867773165092	0.05262416837604505	1.4655807317294852E-4	1.443165354961995	6.52091393875906E-5	5.2000255828956716E-8	1.99562041662999	-1205.30065666131	195.70458714911982	86.59663816291545	204.04419311912397	887.3121168947911	1956.178284560182	484.2960225711024	9	48	3	38	46	26
412490000	-46887.40268717519	-45409.95816309912	-1477.4445240760688	-45409.95816309912	412.3320162538852	0.5023373030380174	1.2414262426522067	0.03992324478835118	0.34633659199730094	0.055928431577284936	0.02247798295476549	0.047646535505514134	1.4472989807655726E-4	1.4179960125364761	6.413650638223348E-5	4.948542733516865E-8	1.7995737959447982	-1200.6038459748756	104.71112258871258	120.16463962225926	432.3366211192351	773.2117681299976	2614.9884149903364	370.7970512912819	34	22	14	30	37	33
412495000	-46890.23404470872	-45420.3492355871	-1469.8848091216175	-45420.3492355871	409.13664935460054	0.503086930073835	1.0348708003396532	0.03992324478835118	0.34908552036228785	0.055928431577284936	0.02247798295476549	0.047646535505514134	1.3358304966021E-4	1.4446511769559398	6.381249075070566E-5	5.756544909654872E-8	2.138844108231992	-1195.0012654631298	103.96127454074642	75.4187810363746	241.16100472173576	781.918940109227	1586.9406701951566	485.2028506823714	26	30	2	50	36	26
412500000	-46895.18466179622	-45400.56075912994	-1494.6239026662804	-45400.56075912994	376.18321412778	0.503086930073835	1.2062821457577575	0.032905500291278436	0.34908552036228785	0.055928431577284936	0.024814034553192765	0.047646535505514134	1.3419631024551675E-4	1.3906527218388993	6.588994728044249E-5	2.7401637011812572E-8	1.5169534244461378	-1205.4556748029945	137.2857797218039	88.39610274367692	376.018270227405	895.4762113394527	1538.0766142913717	621.3983145476714	13	41	10	46	25	35
412505000	-46892.04656014676	-45413.81372479629	-1478.2328353504722	-45413.81372479629	379.05217118467584	0.503086930073835	1.2062821457577575	0.03551140930497035	0.34908552036228785	0.055928431577284936	0.019164174850397103	0.034755475304817124	1.3301504880314336E-4	1.344474796031487	6.461844259086207E-5	3.614516359107321E-8	1.7610703827113494	-1199.6736356711083	69.82247424168861	93.11321948682416	236.14397948851263	984.5447989080112	2423.150803209411	308.378384892286	29	17	15	61	27	21
412510000	-46897.915351413125	-45413.865531349795	-1484.0498200633313	-45413.865531349795	358.0051822218719	0.5070410314450075	1.2159744371540522	0.03551140930497035	0.34908552036228785	0.055928431577284936	0.021695965627234103	0.04427809929940832	1.2623075489885893E-4	1.443211119818345	6.063496345012221E-5	2.2893935867525638E-8	1.523774274032634	-1213.4375174839886	86.63156833952023	96.03361631251923	479.6193964313757	1321.3995302913327	1950.432823355292	317.92514763629396	22	34	3	54	33	24
412515000	-46861.1579111895	-45395.78074101179	-1465.3771701777082	-45395.78074101179	317.32052743064844	0.5002939047004726	1.2159744371540522	0.035876540735925146	0.34908552036228785	0.05227332447623265	0.019124035323856765	0.04427809929940832	1.3314915525036925E-4	1.4549411295033625	6.624780119192483E-5	5.138129963627269E-8	1.9788790816376427	-1200.4269253282687	59.14270976060038	94.70640897681322	301.83392681547605	764.1985670615594	1989.132655159905	501.143222587036	18	41	7	51	27	26
412520000	-46880.253675256456	-45403.931866369276	-1476.3218088871781	-45403.931866369276	363.252170570639	0.5081701758079005	1.2159744371540522	0.03536826026292385	0.3483046500521129	0.05227332447623265	0.019124035323856765	0.04338630659132332	1.3360294464923088E-4	1.4274026995160085	6.547713242373701E-5	3.766962770754524E-8	1.6573064318607842	-1179.1338794103312	78.719280256897	107.01262672412817	251.3381362380133	1224.206728144493	1708.4374072785731	215.54197973431332	22	36	9	53	25	25
412525000	-46871.436811436724	-45401.18640981833	-1470.2504016183968	-45401.18640981833	333.2854320408483	0.5081701758079005	1.2925506991588247	0.03536826026292385	0.3483046500521129	0.051947480891754064	0.019124035323856765	0.042931994452786656	1.3460408675084533E-4	1.4370815039708362	6.597337443408347E-5	2.7304092267060764E-8	1.4736959912080803	-1173.842146451126	92.37290363713637	94.20050277503744	193.86841306713674	965.2457344826848	2644.2042500353505	264.2819089174018	48	5	14	47	27	29
412530000	-46879.065812941444	-45413.84308083593	-1465.2227321055093	-45413.84308083593	331.98010710661583	0.5173342816776476	1.2925506991588247	0.03536826026292385	0.330565805488522	0.051947480891754064	0.019124035323856765	0.03668855273739608	1.3826365644049456E-4	1.35495033481866	6.765661174446973E-5	2.9729025911383753E-8	1.500394321016492	-1170.4802486813444	89.86850483901095	168.3206112498055	467.1792051511459	822.9701224545236	2257.2524556061744	239.09264378996207	36	29	6	40	28	31
412535000	-46878.66137466861	-45398.79665875556	-1479.8647159130555	-45398.79665875556	352.3670715295237	0.5173342816776476	1.2925506991588247	0.032767896138878656	0.3240223826353417	0.0591507492447945	0.022615681772018316	0.03873879527497404	1.4737835948295516E-4	1.3225477041067073	6.705991918258138E-5	3.1692918975665976E-8	1.4312790807591491	-1178.5863051222607	87.80537261841644	105.73272041718108	340.04904711230404	1097.0414834698488	2179.0515613724065	226.99864050030695	34	21	25	26	38	26
412540000	-46858.814247497474	-45404.577455847015	-1454.236791650462	-45404.577455847015	347.6940668923456	0.5170729406510758	1.2925506991588247	0.033289418180839477	0.3240223826353417	0.0591507492447945	0.022615681772018316	0.04221477214733086	1.462116278866887E-4	1.4234736575586155	6.259623441506515E-5	3.856444022635799E-8	1.6168316249178185	-1179.8281210412383	59.81529128692445	108.17030594055011	552.8268124653152	1284.4911699497504	2213.668019689476	255.5551645035231	35	19	24	48	13	31
412545000	-46867.70332541127	-45411.6050875613	-1456.0982378499655	-45411.6050875613	287.35596779242445	0.5110382166716936	1.2925506991588247	0.03585822074147245	0.37773583419582474	0.0591507492447945	0.021096563811091498	0.04221477214733086	1.4516955131314667E-4	1.3985183639586607	6.50143463395351E-5	5.452357951565187E-8	1.896203764640357	-1183.1049021108245	62.84844064802517	149.27598754553077	599.7484335141472	1385.3903478397813	3350.006288975784	376.49837154981753	46	8	21	52	12	31
412550000	-46872.469635606154	-45408.38402855277	-1464.0856070533853	-45408.38402855277	282.52973109765304	0.5110382166716936	1.050655333821973	0.038705131376408505	0.36843222527267583	0.0591507492447945	0.021096563811091498	0.04445147689007091	1.3667884015894688E-4	1.4110278511209902	6.266234649677729E-5	5.237419672819253E-8	1.875469443197517	-1177.5317485391722	62.80396147511733	83.42685884722054	572.6065446426783	1625.2642003582473	248.98880562000528	115.93145612824617	49	10	14	70	25	2
412555000	-46930.1548465001	-45413.07520367533	-1517.0796428247681	-45413.07520367533	300.6436733070293	0.5110382166716936	1.1975318299781406	0.038705131376408505	0.38482103522232664	0.05814556812461175	0.01888902123217148	0.04229710864566762	1.3269176159395703E-4	1.348508523618028	6.45022679064837E-5	4.878974862979775E-8	1.647736531342508	-1186.726469338558	90.53100637457769	296.0710464857356	527.4927768054572	1767.763274551146	593.7433572935275	85.42240687049163	54	5	19	61	24	7
412560000	-46886.916292202746	-45417.5178402069	-1469.3984519958435	-45417.5178402069	304.47426571228726	0.4923288291609258	1.1750666089868484	0.038705131376408505	0.3562009733754051	0.05814556812461175	0.02462561090102089	0.04156478902566977	1.3805185647723403E-4	1.3724177354790044	6.569778272588605E-5	3.2489473568897234E-8	1.5585961369916335	-1186.6763430509138	82.58164868879891	455.8148037744253	768.7259857036928	1626.12884629675	348.3738537993815	221.65444029515734	57	11	7	70	17	8
412565000	-46863.58403923233	-45408.52311768826	-1455.0609215440675	-45408.52311768826	326.0570144519764	0.5164825341958401	1.1750666089868484	0.036313112445068	0.3516109732960005	0.05027086378676299	0.02462561090102089	0.0404484114792696	1.31638071096386E-4	1.4300949461702568	5.995955023448913E-5	3.357685273669565E-8	1.7293477523220389	-1191.3995363321571	79.67745067858209	122.05483466777832	508.00180530108344	1710.6442805476138	476.957214626061	70.21370789318009	57	1	21	60	25	6
412570000	-46866.74746827336	-45398.48192620776	-1468.2655420655994	-45398.48192620776	328.4372335634675	0.4845146819391315	1.1750666089868484	0.04181275839282106	0.3516109732960005	0.05027086378676299	0.026097375677265673	0.04408048227030598	1.3219836536243574E-4	1.3380521028696999	6.209193128404219E-5	2.5222741391812425E-8	1.5217949449628174	-1191.0841838138083	82.59457207842479	191.29769744212788	455.906295647931	1859.7943431635792	620.7714109756987	98.01547151704	57	3	15	69	19	7
412575000	-46873.95453723364	-45397.94908030012	-1476.0054569335277	-45397.94908030012	302.6859017185745	0.48739506932376614	1.1682175599491968	0.036672228675708324	0.3516109732960005	0.05027086378676299	0.020728470024719805	0.04567842164330636	1.3988668069587625E-4	1.3181611591633793	6.578222202398741E-5	4.054349365645265E-8	1.7218601142956476	-1189.1983366370537	70.2255078440171	263.3864394444541	724.580877190429	1577.1265840049275	350.43425371239573	410.887421616741	57	4	23	62	22	2
412580000	-46846.22788869586	-45392.852380247976	-1453.3755084478828	-45392.852380247976	352.69880084143796	0.48739506932376614	1.153739903972532	0.03562404728728806	0.3516109732960005	0.054193246325891994	0.02150016525106451	0.03870901202799134	1.3874330705915077E-4	1.4645638744325327	6.0314247320010146E-5	6.087265561989403E-8	2.1439051706952768	-1190.5389587499901	94.2095857116897	356.4526636168813	566.187843373194	2120.754228977727	441.07393740899175	96.71174631910336	57	13	9	60	25	6
412585000	-46850.72844415559	-45388.83484407389	-1461.893600081695	-45388.83484407389	321.3090652863457	0.502884721932248	1.28837042739858	0.03562404728728806	0.3432092178601515	0.054193246325891994	0.023237781119835037	0.035167675611070134	1.4412817938234867E-4	1.5068502808201738	6.248308791595126E-5	5.5818622424335016E-8	1.9842375718528564	-1190.85572198158	58.73291934254274	252.66272507023123	1097.59613773988	1925.2193690344834	710.5067188843174	75.30585748208259	58	10	4	68	25	5
412590000	-46834.989290329315	-45390.03237354212	-1444.956916787196	-45390.03237354212	319.0640853496498	0.5377510293201883	1.28837042739858	0.038797630824644005	0.3432092178601515	0.05249885019956199	0.023237781119835037	0.03150545014125837	1.4021542615275825E-4	1.443575887969195	6.261087865950324E-5	7.242310634441096E-8	2.2586230777578087	-1175.7167853542587	65.39717549287332	306.4433916819838	617.9159080211782	2178.8168913677364	535.6255645418413	49.64617488706641	54	23	7	57	25	4
412595000	-46878.396167015504	-45401.906757973986	-1476.4894090415216	-45401.906757973986	327.899226665034	0.52218582985926	1.3135527859168823	0.038797630824644005	0.3432092178601515	0.05249885019956199	0.023237781119835037	0.044756924954900135	1.3848981095035366E-4	1.4911427648629336	6.238876268911049E-5	4.7195692321192904E-8	1.76521546377048	-1172.1963959688867	54.953454798357114	169.84315278382212	893.4472655229744	2185.4844216453716	527.9767773156534	52.83033725961691	53	23	3	54	34	3
412600000	-46870.43387564839	-45394.25982632733	-1476.1740493210625	-45394.25982632733	296.43624363830105	0.52218582985926	1.3135527859168823	0.036744209445780135	0.3432092178601515	0.052817541173994356	0.019695058595013717	0.044756924954900135	1.3479170155008679E-4	1.3511287995129977	5.874920726383758E-5	1.115129270192696E-7	2.6643516356865655	-1195.0493741215835	62.736330857646664	626.9161618389015	1167.8191387914364	2127.1830218610467	511.5669522019977	134.00936172488778	55	16	26	33	36	4
412605000	-46863.79284030966	-45400.581939707365	-1463.2109006022931	-45400.581939707365	295.35752990488015	0.508322995178932	1.3960599579031854	0.036744209445780135	0.3432092178601515	0.05836413109048696	0.019695058595013717	0.04189856308115338	1.445905205398023E-4	1.412866045831109	6.398932629910139E-5	7.782011619104924E-8	2.140142012619642	-1182.715931820528	79.18529838525329	286.9580478307072	1322.1593965885747	2240.2298465561253	521.542255006302	216.95030878799255	56	18	30	28	30	8
412610000	-46857.97343105605	-45394.58240990277	-1463.3910211532866	-45394.58240990277	333.73964543511653	0.518719366551576	1.4930267741181247	0.036744209445780135	0.3432092178601515	0.04958816568066811	0.022821890036335737	0.04189856308115338	1.3169588248232274E-4	1.3752297862305713	5.9166940613400187E-5	5.677155102178715E-8	2.1785837622670496	-1190.4542308410082	71.03822649154604	438.84976632085676	1050.2359611131276	3476.7063696441414	700.1351644661244	214.21150921725246	54	22	23	27	33	11
412615000	-46903.29856656138	-45406.15732290597	-1497.1412436554078	-45406.15732290597	330.3068195584047	0.518719366551576	1.4527619891543002	0.036744209445780135	0.3432092178601515	0.04958816568066811	0.022821890036335737	0.04189856308115338	1.3386477960288697E-4	1.4114071472404714	6.170561470022549E-5	6.223995364568969E-8	1.9925006165313708	-1186.3635937083784	66.85727100162266	420.05073268490185	1873.4946284109078	2523.8649147564956	448.9442993119273	85.4228437816975	54	20	36	23	30	7
412620000	-46869.955140654354	-45386.820528329685	-1483.1346123246722	-45386.820528329685	307.77944895106447	0.518719366551576	1.2887128322085895	0.0391190520733125	0.3432092178601515	0.05764568143385841	0.022821890036335737	0.04189856308115338	1.2011066813749065E-4	1.3389457450335747	5.9484685591415956E-5	3.973690758510745E-8	1.8897843444701015	-1190.6489245521816	83.78418684264155	208.12517062920023	1350.1537737518797	1978.66020936973	752.1631260729799	57.626056760351986	54	16	30	30	31	9
412625000	-46871.06916407909	-45385.44912560968	-1485.620038469411	-45385.44912560968	321.19124715577084	0.5244844664275342	1.2887128322085895	0.03402275074720608	0.35488272118465924	0.054190938614839375	0.0184522771133314	0.03922349907551017	1.230170629951509E-4	1.3783350684009175	6.0074019636773335E-5	3.365651119081903E-8	1.740527206078107	-1191.729650904957	76.66319626126983	402.2096485237432	1566.2014281333754	3223.7710871028057	630.0762847107621	80.82179623841037	54	17	29	31	32	7
412630000	-46915.56156029173	-45409.71468868793	-1505.8468716038024	-45409.71468868793	332.799063852592	0.5244844664275342	1.3602493071110404	0.03402275074720608	0.35488272118465924	0.05554344095521325	0.018527297777426333	0.04626344271620217	1.1884187867833095E-4	1.3201796805203112	5.9029531592926234E-5	1.0370069335681063E-7	2.8931215268776547	-1190.240343924774	80.00616586072817	322.69197178627957	1658.3900651867382	2214.457653672464	560.8649206624821	113.40543343414086	55	9	33	32	35	6
412635000	-46896.9000727045	-45417.36137857749	-1479.538694127009	-45417.36137857749	328.8724691933847	0.5244844664275342	1.3602493071110404	0.03519783052411239	0.3662375723382851	0.05554344095521325	0.018527297777426333	0.04626344271620217	1.2190469865343295E-4	1.3494502171224956	5.831163275492814E-5	3.034660922453622E-8	1.7744679506466596	-1192.4332224397394	99.17737544030363	389.5916731002526	1489.2375831263405	2935.392007011848	608.7802936811381	187.01267178900036	58	9	30	31	32	10
412640000	-46912.30699618596	-45402.77731182464	-1509.5296843613162	-45402.77731182464	357.73241199293864	0.5244844664275342	1.3602493071110404	0.03978773676723265	0.3662375723382851	0.053682361457833214	0.024672221557867635	0.03742038373964048	1.3079060096566518E-4	1.3355690813269097	6.479027746621573E-5	3.011343515151574E-8	1.5523486557337078	-1191.0800129912736	71.54660898979284	438.0344057129028	973.7933948776432	2477.0938123859332	1241.9421251431131	396.8772958869219	60	9	23	42	9	27
412645000	-46910.768300355274	-45385.9274253494	-1524.8408750058761	-45385.9274253494	379.93675242583345	0.5112527925439307	1.3060665607322306	0.04099412961531512	0.3662375723382851	0.0508540150051635	0.024767497403037676	0.0430611284135778	1.1975037944184879E-4	1.3935793547604503	6.001543687910599E-5	3.841141270513324E-8	1.6874056340542258	-1187.8549053558738	64.67320326107259	363.70266075659373	1324.1551257439842	2593.842455300901	1133.307237841	326.1462836827307	58	10	41	19	8	34
412650000	-46922.519779751696	-45405.59752826079	-1516.9222514909065	-45405.59752826079	415.51971697808386	0.5112527925439307	1.3549632115044352	0.04099412961531512	0.3662375723382851	0.06248296030072064	0.019120538701667918	0.0430611284135778	1.2307249314064312E-4	1.2551591123794361	6.164073948309764E-5	4.233724858304044E-8	1.839208011291986	-1192.5545423912315	71.56989995690002	555.4239280811172	739.9908856299323	1797.6594610631685	262.9700986551735	395.880832805221	59	20	9	54	6	22
412655000	-46920.81305561033	-45403.63451605684	-1517.1785395534876	-45403.63451605684	397.7871239380458	0.5220123877588825	1.3549632115044352	0.04099412961531512	0.37164659461733135	0.0542996501033072	0.018043441317089598	0.0395182294494469	1.2198873631928918E-4	1.4763309478062139	6.23530964450087E-5	5.014047252407727E-8	1.8838614637833369	-1184.127564863577	100.84931278841403	977.7268518526625	1861.5656509793218	2019.16383397245	397.7940777371277	231.222380451769	59	50	2	32	25	2
412660000	-46893.81616042199	-45400.042032828045	-1493.7741275939472	-45400.042032828045	367.32328305961335	0.5220123877588825	1.3549632115044352	0.04099412961531512	0.37164659461733135	0.05617097461789706	0.023649868396456202	0.0395182294494469	1.296243631490057E-4	1.3834447439118427	6.522698162243135E-5	2.5614977149144404E-8	1.463173206346718	-1181.3554366803646	65.85424708337509	569.9004082327139	2104.4078758191	2146.5695350199608	649.2247416041996	326.32813803386694	58	42	16	26	19	9
412665000	-46892.47951368825	-45398.43590575492	-1494.0436079333315	-45398.43590575492	400.2513268321066	0.5220123877588825	1.5085952484563123	0.03457867132438291	0.36571385810981744	0.05617097461789706	0.023649868396456202	0.0395182294494469	1.2848909583675023E-4	1.3233521831682402	6.341445039347283E-5	2.6924814667951046E-8	1.4713585106648404	-1175.8620694627512	85.15389651036604	314.499204731781	808.6727899182132	2476.948019517918	1188.508871774536	393.7526882517859	61	2	47	26	8	26
412670000	-46891.90805002808	-45387.1184293331	-1504.7896206949792	-45387.1184293331	303.1707182406732	0.5220123877588825	1.4509498689147096	0.037185301596045314	0.36571385810981744	0.05617097461789706	0.023649868396456202	0.04821853923976656	1.3628988757171065E-4	1.3876094996009611	6.651964563881293E-5	4.896562158282332E-8	1.7068211626838994	-1175.966412880401	56.06458463420411	74.07648133381801	891.2779902482563	2146.835357219842	706.0428169756909	266.3492871347161	56	5	42	32	15	20
412675000	-46878.21421612669	-45378.42948858115	-1499.7847275455401	-45378.42948858115	326.56280276064484	0.5318934154744737	1.335327827121343	0.037185301596045314	0.3234854290903214	0.05933938596487652	0.023649868396456202	0.038719996421922954	1.3681842580007318E-4	1.3570826934556701	6.778574957062968E-5	6.138597285094982E-8	1.9157357141399272	-1191.56447584737	86.75562756961024	298.4671809897369	1371.109986630268	1540.5668548717492	938.6838976162217	295.18948770805383	56	5	46	33	5	25
412680000	-46894.54137355024	-45395.15054428778	-1499.3908292624567	-45395.15054428778	277.46153993715905	0.5318934154744737	1.4201787790069471	0.03965892620554434	0.3401234430459293	0.05436708658999283	0.022711508691205126	0.038719996421922954	1.2381408491616314E-4	1.3991284849691334	6.673685312183109E-5	3.8671846383479107E-8	1.7027634602769468	-1180.2814926954213	81.14201861521812	237.73754844680985	1276.8443608813932	1755.239360000001	118.09915742844039	77.99999348239272	55	9	38	51	10	7
412685000	-46911.15449461703	-45401.01361749411	-1510.140877122924	-45401.01361749411	263.2157478632836	0.5226843536088688	1.4111635041860957	0.03965892620554434	0.3401234430459293	0.05265599723059396	0.018689100034266517	0.03928842069671247	1.288481609014723E-4	1.3901991146621513	6.828836367368324E-5	5.43183224639436E-8	1.7877026964552472	-1166.6100358658152	68.93603270867082	354.7551646774655	618.0165834718961	1614.7747172848813	102.5484000797043	111.08767764895954	60	2	30	62	2	14
412690000	-46941.78261294093	-45417.075293813694	-1524.7073191272389	-45417.075293813694	299.2123417075524	0.5124989095246487	1.3406424459430135	0.03745511585174307	0.333772996806133	0.05265599723059396	0.024710258030259846	0.03928842069671247	1.2435016059247125E-4	1.384660226331061	6.627486514559196E-5	5.2357556286351156E-8	1.7831991182308131	-1174.6567647032873	67.81714123580036	480.4544808915348	1405.6895847498154	1700.3292056551932	235.17218187376957	36.832518511971045	61	5	40	45	16	3
412695000	-46899.781837304334	-45428.997163387634	-1470.7846739167003	-45428.997163387634	261.1122969164755	0.5124989095246487	1.3406424459430135	0.04190294314550011	0.333772996806133	0.05265599723059396	0.017811469864086816	0.03928842069671247	1.3084520415930162E-4	1.2994780601670417	6.872981183900359E-5	2.9692371356586502E-8	1.5813087941409698	-1184.4945844330882	72.48395099294159	245.9529333021434	1050.9554961938495	1789.9078878997766	183.672859212619	131.87099880634585	60	2	23	59	22	4
412700000	-46879.48689331621	-45406.888639648016	-1472.5982536681936	-45406.888639648016	270.62926008860893	0.459155367552905	1.0322746126703166	0.04044866111003118	0.3192853295618016	0.05391452750979714	0.017811469864086816	0.04782247283084487	1.351100963220363E-4	1.4504553151669428	6.761490135727013E-5	4.4066045147883836E-8	1.7508705069191286	-1175.46580116587	55.55409277426279	242.85978252388642	796.0337616465738	1548.156260016763	819.6051510226316	149.8739150543736	59	7	11	64	13	16
412705000	-46889.24657117789	-45430.23219462002	-1459.0143765578757	-45430.23219462002	275.52788344325387	0.44990702233832797	0.9041002950675514	0.04044866111003118	0.3192853295618016	0.05391452750979714	0.02209428293626354	0.04320948362359201	1.34660811794551E-4	1.4312651924512163	6.584261086586199E-5	3.2566888561213624E-8	1.588889981073848	-1167.924441538203	52.68649083396119	265.26638701152996	711.699831926811	1745.5160758540994	558.6163452882394	152.79640430945423	58	6	15	66	12	13
412710000	-46899.39682341268	-45420.75316715428	-1478.6436562583958	-45420.75316715428	277.269281070218	0.44990702233832797	0.8255631756488239	0.04044866111003118	0.3432929668253837	0.05179029235800472	0.02209428293626354	0.04320948362359201	1.2909363519768782E-4	1.3638493574288744	6.517731928424904E-5	4.507355918971944E-8	1.7900183241760943	-1169.1101122225377	62.68543868343099	215.0935003671998	912.5486737767263	1821.4232456106215	298.5837874440046	128.3519927999268	62	1	14	68	18	7
412715000	-46912.660110893055	-45424.5472207858	-1488.1128901072566	-45424.5472207858	287.1226745279707	0.44990702233832797	0.8255631756488239	0.04044866111003118	0.3432929668253837	0.05179029235800472	0.02209428293626354	0.04424806543739011	1.2924317507227351E-4	1.3415114031017616	6.431690079393597E-5	5.1436703823338346E-8	1.8531598964460223	-1175.3123163627815	65.66202474053063	363.1964129780837	863.8582222399723	1886.6735968421933	571.2884928338912	88.97068619629343	59	9	12	62	23	5
412720000	-46883.75809109395	-45392.01773408142	-1491.74035701253	-45392.01773408142	286.48550602205637	0.44990702233832797	0.8255631756488239	0.03564608387315984	0.3432929668253837	0.05179029235800472	0.02209428293626354	0.04354723143678967	1.3214166655351137E-4	1.274858071566488	6.701932699877412E-5	9.16929287255155E-8	2.1905038877610714	-1167.4840045621606	56.345491686298686	87.7886822902329	625.5233757879511	1749.0001844410701	555.7797031142896	73.58589806166005	51	11	17	56	30	5
412725000	-46895.15470119814	-45410.96540283419	-1484.1892983639452	-45410.96540283419	264.3084311782546	0.44990702233832797	0.8255631756488239	0.03984345867524024	0.3432929668253837	0.05617436047604209	0.02209428293626354	0.04354723143678967	1.3110937433539322E-4	1.3260475672665326	6.664169746489812E-5	5.4332053377740914E-8	1.9541190479455885	-1182.401440228364	79.57104485309056	122.2713344062484	663.5279123374112	2075.3702680530155	662.0886843351234	117.16507526069485	55	7	5	64	32	7
412730000	-46913.55333554142	-45409.0465009392	-1504.5068346022208	-45409.0465009392	256.93946825738095	0.44990702233832797	0.9486178800157621	0.035114796747575616	0.3432929668253837	0.04770348132636337	0.02209428293626354	0.04354723143678967	1.3015986345701007E-4	1.3253053975464144	6.625390227219129E-5	5.019007843060349E-8	1.7371553929533092	-1174.8669376988364	53.647244576717505	110.29292066653122	322.8003504142781	1576.5579011112045	644.4224464825992	94.80222176963053	58	4	4	71	25	8
412735000	-46917.96690129973	-45408.63522300692	-1509.3316782928125	-45408.63522300692	260.33984592710124	0.44990702233832797	0.8171893367890138	0.035114796747575616	0.36671525211627537	0.04770348132636337	0.02209428293626354	0.04354723143678967	1.2412566920547835E-4	1.303761605554216	6.695257381574938E-5	6.950254989496815E-8	1.9915060723736744	-1160.7904313954461	61.759304434486346	92.85543261412309	385.82963975495244	1277.9582805362406	517.8152856924055	11.931675992689422	56	5	5	77	23	4
412740000	-46915.1408981359	-45417.63284833182	-1497.5080498040797	-45417.63284833182	275.90064910578104	0.44990702233832797	0.8594133150328749	0.035114796747575616	0.36671525211627537	0.04849810729276649	0.02107946980318268	0.04354723143678967	1.2708152543152454E-4	1.3434498596612645	6.811937909777643E-5	3.818215808166488E-8	1.6179259448047296	-1167.3083653995604	69.5565097253665	298.1638091529038	1118.3142875049239	1341.7369711299236	394.94225995856874	76.42739059707215	61	1	34	51	19	4
412745000	-46872.96924588704	-45401.3453205796	-1471.6239253074382	-45401.3453205796	292.47100772746916	0.4323341114542566	0.8654228673961407	0.042797037943117226	0.3558116629771333	0.05645270836717559	0.02107946980318268	0.04354723143678967	1.28546045412747E-4	1.3830440118642464	6.564915193486353E-5	3.2486061463574475E-8	1.641691303980706	-1178.9471716684754	61.79765384125923	354.8443451177473	709.4402234001911	1345.8627493167808	386.63206625992046	53.14573961841207	61	1	17	65	20	6
412750000	-46887.187468980905	-45402.39635164892	-1484.7911173319858	-45402.39635164892	330.5325068172504	0.4323341114542566	0.7984384961274397	0.043962492194900345	0.36044621811932986	0.05645270836717559	0.02107946980318268	0.046761189913762935	1.2608051342964744E-4	1.4207226241563804	6.314389818251854E-5	5.1204488531948275E-8	1.8755218628706087	-1176.9674867033416	76.54774589093668	210.40489056992868	657.6407253124055	1635.0593365716525	309.91417691767197	124.62924844322278	63	1	12	68	23	3
412755000	-46911.915270428944	-45396.605296691705	-1515.3099737372372	-45396.605296691705	339.3252113622504	0.4340749420870629	0.8319060735081609	0.043962492194900345	0.36044621811932986	0.05645270836717559	0.02107946980318268	0.04618741092043324	1.2737486474563442E-4	1.3504587673790651	6.481932395910759E-5	5.4793178535878786E-8	1.8194033551603257	-1173.3442556253995	61.481320462660804	170.73478203952692	482.6572798830939	1676.5550940213916	1062.682266127194	261.94393625077646	64	3	3	67	20	13
412760000	-46943.18485240248	-45408.59970534517	-1534.5851470573098	-45408.59970534517	279.65913602056645	0.4340749420870629	0.8997561934908868	0.043962492194900345	0.36044621811932986	0.05645270836717559	0.022556417586921812	0.0478305309622876	1.227558748067555E-4	1.3091161886266856	6.837205330060606E-5	5.5528710327108766E-8	1.7800392187147687	-1171.9893067384512	69.52622958248804	376.80891843390026	1098.6312969305118	2041.990167401211	878.3751805055035	261.45932022270074	63	9	23	32	32	11
412765000	-46937.68989694581	-45400.50710401094	-1537.1827929348717	-45400.50710401094	285.0192481431419	0.4340749420870629	0.8465759904915491	0.03550877555820009	0.3574199732467173	0.05645270836717559	0.022556417586921812	0.04268368477294787	1.1622407072066847E-4	1.3202846419985863	6.698380268138439E-5	4.7454436490975775E-8	1.769721005904774	-1168.9012943126497	66.25697897922443	249.6454438179199	903.2965669963395	2022.4247133797337	791.9897606465247	119.32658366341063	59	10	21	46	22	12
412770000	-46915.30078173999	-45389.36907912923	-1525.9317026107594	-45389.36907912923	269.23451041832334	0.4438029468587804	0.8465759904915491	0.034488803237273026	0.3574199732467173	0.055175095475207776	0.023954103457806505	0.03663174292323159	1.1660496736978912E-4	1.22767206676174	6.623921282405581E-5	3.4722628607420244E-8	1.6448583597421567	-1187.9904272164094	84.18791686760456	235.70871102689335	766.643972653245	1570.7762528767034	813.3068010979567	123.02101410909145	55	4	30	38	30	13
412775000	-46916.48956061396	-45404.24325581693	-1512.246304797032	-45404.24325581693	260.304667562684	0.44199386642812194	0.8465759904915491	0.034488803237273026	0.34742862956246207	0.055175095475207776	0.022204197987017928	0.03886963315372361	1.1440981281584491E-4	1.2196451960606876	6.53424192869628E-5	4.394117489070899E-8	1.9217665699554374	-1188.4208531022502	115.26680625891859	421.97171479352784	1271.9565283581303	2726.3177545268	595.5543345994263	103.16182338160756	53	16	34	40	15	12
412780000	-46924.707697471094	-45395.47201702769	-1529.2356804433998	-45395.47201702769	277.3182155716846	0.44199386642812194	0.8444971616976609	0.034488803237273026	0.34742862956246207	0.055175095475207776	0.022204197987017928	0.03886963315372361	1.1950256095871861E-4	1.328405552678952	6.580851299729425E-5	4.503644433210414E-8	1.655878584692351	-1167.4381369694588	71.27707845129491	291.8434357976818	1110.24395421823	3099.244424353906	580.8594563673751	127.71412317752284	54	22	30	28	26	10
412785000	-46923.06698089591	-45401.3153574071	-1521.7516234888096	-45401.3153574071	283.26742002512015	0.44199386642812194	0.869151572193759	0.03658872894316985	0.34742862956246207	0.04818438494689916	0.022204197987017928	0.03886963315372361	1.242764265949248E-4	1.2962080177641693	7.163422540343444E-5	5.513674760958522E-8	1.774295331413946	-1166.6855586409604	63.24292984048147	328.36986656445083	1219.606437172056	2720.8755664789996	657.6897685583873	276.6358479564071	57	19	38	19	26	11
412790000	-46948.91163150438	-45408.87657679024	-1540.0350547141425	-45408.87657679024	303.7972779886697	0.43735021673098595	0.869151572193759	0.033383138838018446	0.34742862956246207	0.050849841081371736	0.026485268683717707	0.03886963315372361	1.1765508289258579E-4	1.191532872846562	6.775086589170795E-5	5.397024845065301E-8	1.8389672579584804	-1180.7757955622055	111.25928357868774	419.3138401577113	1041.6395608262815	2139.351867787174	562.3396916154954	116.72645538851896	58	15	33	27	27	10
412795000	-46927.95887885028	-45400.276450214034	-1527.6824286362469	-45400.276450214034	296.026386286239	0.45958004254388257	0.9608922660137647	0.03412294132691322	0.34742862956246207	0.053406705028872396	0.026485268683717707	0.04307141042527983	1.1292581796465587E-4	1.1522447964634288	6.583818807216205E-5	3.648953355784092E-8	1.654584419441956	-1169.4813687541384	66.2368237716187	467.99061987391417	748.03190939334	2332.9484874525806	370.61644161912585	141.6062620411456	58	11	34	30	29	8
412800000	-46940.7116620167	-45403.76425359225	-1536.9474084244473	-45403.76425359225	321.92765013817893	0.4841365326010491	1.0171553308367036	0.04005093791421459	0.34742862956246207	0.053406705028872396	0.022789854138520714	0.044663980418136705	1.170168687760774E-4	1.2365486868126863	6.659441695273237E-5	4.2215967312545746E-8	1.697769951857733	-1177.9171936397975	80.17113091995343	561.9885749250825	886.2315790828442	3042.9353902958137	564.8556408292247	281.5459214104901	57	17	30	30	26	10
412805000	-46947.11316367188	-45410.20859722561	-1536.9045664462647	-45410.20859722561	368.6094138594066	0.4841365326010491	1.0796669159075944	0.03693840549964643	0.3631680662650519	0.058560094896409315	0.022789854138520714	0.04297114318503822	1.1637107031641977E-4	1.261827741633982	6.26797597347016E-5	4.8342906981085276E-8	1.8186775187440214	-1178.5555307653526	86.44803347400122	424.43947443708987	1081.3194166940668	2962.503327695519	523.9211585798448	88.2162640159845	58	12	34	28	29	9
412810000	-46959.07961515937	-45429.69497257006	-1529.3846425893041	-45429.69497257006	292.32028419988495	0.48761282786556354	1.163391941731332	0.03693840549964643	0.33803000748496664	0.05688491677386332	0.022789854138520714	0.04153948969199644	1.1949508426842966E-4	1.1962653261922886	6.689560213106521E-5	6.619615882689677E-8	2.0680209767442057	-1172.9603523125563	74.85385854896934	118.11348335007003	615.651276900533	2246.168068072893	527.3668440608143	120.127595178749	61	1	41	32	27	8
412815000	-46909.46547778092	-45402.249307478916	-1507.216170302001	-45402.249307478916	301.01704282275915	0.48761282786556354	1.0128582884335056	0.037203395763186146	0.33803000748496664	0.05552286974330088	0.022789854138520714	0.039533860661880936	1.1872730706884967E-4	1.21067392060614	6.955112461302603E-5	3.432303399764482E-8	1.6155876446362876	-1162.1240255576795	85.70755153424837	304.58602016577436	698.806448419517	2217.3288548705	450.2935851372326	207.09753907554386	60	16	20	44	21	9
412820000	-46917.703153110684	-45426.411662107996	-1491.2914910026916	-45426.411662107996	302.765702475533	0.48761282786556354	1.0128582884335056	0.037203395763186146	0.3667224280264498	0.06044685635563839	0.022789854138520714	0.04061911183912043	1.198079086442099E-4	1.2266652226379948	6.811748603186489E-5	2.7417550369269512E-8	1.5132917741878809	-1163.178362066162	63.516773666437416	259.01546481598	643.5939502087515	1453.3676619767105	318.60293096347664	24.32089812532367	62	2	22	54	26	4
412825000	-46970.24995142505	-45444.3947306508	-1525.8552207742562	-45444.3947306508	322.49476956603456	0.48814708205632434	1.0363345237785015	0.034444345377306326	0.34572137094594796	0.049449028775799604	0.022789854138520714	0.04061911183912043	1.2156157022284709E-4	1.1571371193369286	7.119661720540864E-5	7.874965215369113E-8	2.1036061486821875	-1165.6083922576863	99.28533285897154	366.5717535852386	695.7535009040478	2288.9766036343954	410.92166184254745	194.40810200128027	61	12	30	39	19	9
412830000	-46956.4587439213	-45432.923846331425	-1523.534897589876	-45432.923846331425	342.3458687412849	0.48814708205632434	1.0363345237785015	0.04180501424003429	0.34572137094594796	0.060908818254001	0.020006080226281957	0.04175047141837872	1.2449315867054796E-4	1.2752617428252964	7.205985791477352E-5	3.115226792114898E-8	1.4276623461552704	-1166.8099957229986	80.4575115919162	150.11783250684832	605.2372612676211	1996.2153088877715	519.0894357572573	181.6488823957286	51	17	23	47	27	5
412835000	-46930.91442139959	-45426.746744066266	-1504.1676773333252	-45426.746744066266	358.7576095278447	0.44982568942509404	1.0363345237785015	0.032901918180157655	0.3656466381056338	0.060908818254001	0.023272922081569954	0.04175047141837872	1.2438004205497617E-4	1.206200483691709	6.968010407753522E-5	4.681236141092932E-8	1.808567149752564	-1163.6638228618974	69.25140006245189	337.152676888514	929.8382769779614	2197.279042201772	407.76267541123286	248.69328964707228	61	11	44	26	7	21
412840000	-46960.85791418217	-45426.264038370246	-1534.593875811923	-45426.264038370246	312.73831263600135	0.43547487554874054	0.7924927568342379	0.033903360451114646	0.3656466381056338	0.05531555564287042	0.024298081517019614	0.04175047141837872	1.1905911315792866E-4	1.268295353790733	6.958934948641022E-5	7.309403431450235E-8	2.109225448080058	-1165.9113124987887	78.45035044387222	450.3922611105208	1550.0716171534496	1949.5372834056489	302.29767395329554	204.41805472921945	61	27	31	24	15	12
412845000	-46931.04904295169	-45408.99744260945	-1522.0516003422397	-45408.99744260945	328.0693048005398	0.43570337137434356	0.901548771743665	0.045917500817559014	0.3656466381056338	0.05926436301779252	0.023739216125257076	0.03566499257203041	1.214507528221528E-4	1.2066795916189652	7.000773153949427E-5	3.0034195050731505E-8	1.4920469275789752	-1173.1225928250208	112.17045990263361	687.2097154544795	747.5585697742043	2078.7651663221845	495.25551771618586	32.020508926067194	60	46	4	36	22	2
412850000	-46947.046051853344	-45400.28478500685	-1546.761266846496	-45400.28478500685	310.8960593014251	0.44798610503060887	0.8833468730033877	0.045917500817559014	0.3786163149084756	0.05765284891783339	0.019833114520795725	0.04790497433421576	1.157556346887258E-4	1.316609266481973	6.80545256627563E-5	3.9803960101218813E-8	1.642491233246034	-1185.0636169536062	98.08230675829164	561.1042222359881	1010.1867702043502	1627.1199721308167	538.9197307396107	182.4152948163876	57	39	12	36	19	7
412855000	-46933.779987752445	-45399.14633606606	-1534.6336516863892	-45399.14633606606	335.56690968608996	0.44798610503060887	0.8833468730033877	0.03141738952453957	0.3786163149084756	0.05465091705012338	0.019769309442524044	0.041477404930536144	1.136539844340985E-4	1.319502147313889	6.480421751359122E-5	2.753119308619763E-8	1.5046306811983072	-1185.0598762867915	97.19925624235134	1019.5625492050195	1970.482532134522	677.0184931365833	538.7400731190999	180.7762683274686	55	56	25	17	9	8
412860000	-46910.44448390084	-45388.992351886875	-1521.452132013966	-45388.992351886875	374.6746302908806	0.44798610503060887	0.8833468730033877	0.03572723012679343	0.35812640464616685	0.05465091705012338	0.019769309442524044	0.04291755121507336	1.1505173870021742E-4	1.2366018387493252	6.597922869941063E-5	2.4193489333339196E-8	1.496553798719992	-1187.0264316851349	82.78235034646478	675.6454223762062	1312.988120293341	483.1686306131808	789.6031423295154	82.00739676259344	53	47	42	22	1	5
412865000	-46958.13837889201	-45411.361606312654	-1546.7767725793503	-45411.361606312654	341.243208227444	0.44798610503060887	0.854476009196345	0.03980676420440062	0.35812640464616685	0.06990356176993295	0.022236817284100877	0.04683742075654765	1.1700355435733622E-4	1.3302215705771367	6.69018888874955E-5	3.5554410977318705E-8	1.5596992164004366	-1183.8292440982195	76.9252176005975	529.87472035078	1849.971998994411	322.06524861873487	60.481297202572684	19.841365668507304	56	38	45	26	2	3
412870000	-46950.119801351764	-45394.08733338549	-1556.0324679662722	-45394.08733338549	325.9959053210396	0.4580614993192391	0.9039166146932645	0.03980676420440062	0.35812640464616685	0.05471951353902924	0.022236817284100877	0.04020768248802138	1.1338892434168485E-4	1.3096266040672409	6.313042672504198E-5	2.848616104075373E-8	1.4824028112849983	-1181.8911048497473	79.54890266741658	784.2670927361455	2873.671274485155	694.4155135867951	328.72972660179	108.94986243794088	55	48	32	30	3	2
412875000	-46960.60203727919	-45413.73815748627	-1546.8638797929223	-45413.73815748627	370.10081301505335	0.45646349134172587	0.9376332614971642	0.03682107595931748	0.38967773411533285	0.05471951353902924	0.022236817284100877	0.04258052163377605	1.1230310736514856E-4	1.192313075700685	6.50340432384552E-5	2.506759316461324E-8	1.4203634613917104	-1179.03864548842	87.0916545271432	667.4029848235409	2012.2616536553032	588.6399346530111	561.8908457962755	56.32354588724651	55	43	39	25	3	5
412880000	-46946.92311218713	-45404.87427335995	-1542.0488388271785	-45404.87427335995	378.7995348042398	0.45646349134172587	0.9121732975348239	0.03682107595931748	0.3447208650796384	0.0638442925613688	0.022236817284100877	0.04258052163377605	1.1257537680928761E-4	1.2634230758332687	6.520068169336402E-5	2.16135107776797E-8	1.4096043322252572	-1194.04159608211	79.37354992776183	931.0166352694291	1519.678632768848	1030.7869330081785	287.2668930166902	132.88393075291077	55	35	37	34	3	6
412885000	-46928.137200234814	-45417.714757601694	-1510.4224426331223	-45417.714757601694	329.1229112421844	0.45646349134172587	0.9395512963578262	0.03682107595931748	0.3447208650796384	0.05183032153113852	0.022236817284100877	0.04258052163377605	1.16159189596013E-4	1.2588594677945815	6.430390723814604E-5	2.170150642801093E-8	1.4749560481259536	-1201.4665199828114	105.3234716823727	782.8470802247286	1790.1419705938458	977.7152784831168	287.25219604659776	122.35157255209702	55	52	31	19	6	7
412890000	-46923.72582309265	-45401.17713302632	-1522.5486900663298	-45401.17713302632	353.7403408181158	0.45646349134172587	0.9395512963578262	0.03587617311599284	0.35551654739396127	0.05665017801966194	0.022902193740940848	0.03642699754715737	1.0902132528385752E-4	1.3151616026675343	6.247413007119044E-5	3.023140243334878E-8	1.6940123929476298	-1196.4227669114207	85.15406787457547	790.3527260543825	823.7061433342644	2134.5292725084296	1436.1884440636816	127.0878781303399	58	50	4	36	11	11
412895000	-46940.270855721836	-45403.46414105995	-1536.8067146618848	-45403.46414105995	339.94778212322603	0.45646349134172587	0.9395512963578262	0.03587617311599284	0.34019572552649413	0.05665017801966194	0.022902193740940848	0.03642699754715737	1.1089174755211005E-4	1.357850721302742	6.428448193740025E-5	2.2371761109723765E-8	1.4574884368664485	-1199.457838728145	99.54787487782764	814.0344518910138	1525.317958077619	3033.255158203835	1191.2948421193244	150.5005125469184	57	44	20	8	30	11
412900000	-46977.87788102143	-45397.6612348928	-1580.216646128622	-45397.6612348928	366.6278759730357	0.45646349134172587	0.9873222154186062	0.03729192055106152	0.3615060512099623	0.05496187191156152	0.022973330299695647	0.035466355037376426	1.0771955700456251E-4	1.2455512169942538	6.391942219434903E-5	2.5827002175358853E-8	1.397418083884767	-1192.093279106633	102.52321726498087	714.7292678652601	1309.9863615948748	834.0899158801658	1009.7102603095618	89.58454295157091	66	19	29	28	22	6
412905000	-46971.35177974923	-45410.85442668839	-1560.4973530608438	-45410.85442668839	415.3027499229994	0.45646349134172587	0.9873222154186062	0.03809061071363198	0.3621904038679767	0.05496187191156152	0.02505244567128266	0.04109973145922684	1.0927995581378128E-4	1.2956359941270967	6.0040052434077094E-5	5.3843960829467426E-8	2.034268124824054	-1205.6421786988747	121.42544179135695	846.6251996046069	1720.0227192473014	1592.8647647634898	1117.418112935179	204.34995519053405	60	40	2	33	25	10
412910000	-46946.753171221935	-45401.42726415564	-1545.3259070662996	-45401.42726415564	387.1340212944471	0.45411414851680026	0.9467966614961825	0.03809061071363198	0.3621904038679767	0.05421204075904427	0.019274605221947128	0.04109973145922684	1.1078492830161174E-4	1.2498370356552615	6.077587597916504E-5	2.9357874933371356E-8	1.5821872277324294	-1203.620514236943	90.99720638766003	561.0590968785717	1595.5334803129404	1271.127378025578	948.7345214969392	216.96136218290744	56	22	36	8	39	9
412915000	-46948.02539581114	-45413.78085851424	-1534.2445372969023	-45413.78085851424	404.9915389426781	0.4673039118210799	0.9753221513741319	0.04087541979468178	0.3621904038679767	0.05421204075904427	0.019274605221947128	0.04273634883557498	1.140827079320537E-4	1.285872271628152	6.144680520323175E-5	1.964056630165266E-8	1.4123900213568112	-1213.800988380446	122.18374194254372	399.3176877307819	1063.4623899044477	1890.9233627127862	1003.0776357450981	119.2144012943356	53	13	29	37	30	8
412920000	-46960.51144265737	-45406.39109418115	-1554.1203484762248	-45406.39109418115	374.01269398449	0.4673039118210799	0.9290150606631957	0.04087541979468178	0.3647671252810764	0.05421204075904427	0.021112104730322632	0.04273634883557498	1.0774235893038037E-4	1.2494664509348719	5.86264999975212E-5	2.8873226541756823E-8	1.6248285047218274	-1212.5146936570823	97.98445765444298	202.51787298093703	989.3168892147694	1924.5767828333549	1020.8281420888484	106.92387154280298	55	4	34	46	24	7
412925000	-46951.21833110474	-45388.39753874253	-1562.8207923622113	-45388.39753874253	376.2804479036982	0.4673039118210799	0.922430441183623	0.04087541979468178	0.36797781124206014	0.05563101733790408	0.021112104730322632	0.04273634883557498	1.0853583090624878E-4	1.2751801551177386	6.109630386777885E-5	3.1991657034876224E-8	1.6310276878571877	-1210.9731432660926	99.47571060459867	107.33229804765655	566.0200987651938	1502.76335891465	610.1300297900535	106.11094622163324	38	20	19	63	23	7
412930000	-46967.55869244717	-45402.46951248012	-1565.0891799670503	-45402.46951248012	354.59885937050853	0.4673039118210799	0.8881078494064676	0.039772916742124784	0.36797781124206014	0.05793671489913419	0.021112104730322632	0.045576248321871224	1.0661024664585317E-4	1.395793506721583	6.0693111562528756E-5	8.356502512514711E-8	2.3643732299736975	-1206.6367431392346	120.42980662301044	331.6422129277303	981.5719476059871	1670.1829438830666	531.1779745834448	120.61465506610442	58	11	17	55	27	2
412935000	-46904.67643977789	-45383.163431709974	-1521.5130080679126	-45383.163431709974	420.74350440981095	0.44013482318621433	0.8881078494064676	0.039772916742124784	0.36797781124206014	0.05205742745633694	0.018151207530216897	0.03499326525913423	1.1277702966587137E-4	1.2454828340726283	6.409793409448453E-5	4.35551600951578E-8	1.895746944777091	-1191.0608052979373	89.09744551339207	128.65748671074448	349.16017648989276	1382.5013214273984	850.3523072626087	133.12073243694567	56	10	4	69	24	7
412940000	-46972.29321065746	-45407.312266010784	-1564.980944646672	-45407.312266010784	332.19843337708903	0.4528393445445806	0.7948205750511472	0.039772916742124784	0.36797781124206014	0.061768018932113526	0.0187604953821604	0.041961686477450424	1.0661041566865325E-4	1.309539319661814	6.229713960380039E-5	5.9479788734959105E-8	2.0529609730401965	-1203.4912956440187	111.02233044392196	294.5670923675752	902.0832441929971	1701.1667748214472	871.8338385592189	100.25672288212863	52	20	8	59	23	8
412945000	-46944.11050236574	-45394.701543515104	-1549.4089588506295	-45394.701543515104	348.94751726122905	0.4190482441844895	0.7948205750511472	0.03822719344934434	0.36797781124206014	0.061768018932113526	0.02147521644144818	0.04406160953468873	1.0258029665270027E-4	1.3088505382816298	5.710650587798892E-5	3.181444645736148E-8	1.7999494271603562	-1210.5510258743354	139.32103252248504	408.6171759637112	617.7399917700369	1772.07921604151	1194.3987924742785	94.65982237314265	69	4	4	53	31	9
412950000	-46919.08598022478	-45381.442548296	-1537.643431928779	-45381.442548296	390.9113008954041	0.41574958617603436	0.7094519365029006	0.03822719344934434	0.35000907707491324	0.053354697327489986	0.024651370595301578	0.04406160953468873	1.0343099750318357E-4	1.315152893641306	5.277823485905223E-5	2.8113824356361352E-8	1.75380530611952	-1223.6096085213567	108.15300188056071	190.0437675583621	400.9325671195611	2069.7073667736754	1480.0232986597905	159.07710017571193	47	21	1	63	30	8
412955000	-46932.364756168005	-45394.35942366913	-1538.0053324988794	-45394.35942366913	414.576669834826	0.43909268926428124	0.8300762246813921	0.03822719344934434	0.35000907707491324	0.05592691683134709	0.024651370595301578	0.04606310685255937	1.0457397514787539E-4	1.4288253296280802	5.262289379574258E-5	3.7601328085044966E-8	1.8464564571289068	-1217.0933433086072	71.05572905944773	217.1389997984841	415.01259431741346	1363.2276180710771	1463.0638614401416	228.9091705078652	57	3	8	64	29	9
412960000	-46926.00820528889	-45405.74933491361	-1520.2588703752758	-45405.74933491361	483.7748270568351	0.4406757031263904	0.8300762246813921	0.035946524460315134	0.35000907707491324	0.05602740575255217	0.016271543416309937	0.04606310685255937	1.0610208575775022E-4	1.3650213739009798	5.3453710312984603E-5	2.5220420600906602E-8	1.6422446837435831	-1203.0616561580532	76.81130656962608	240.42334196251392	617.9282616097009	1868.4437567196114	859.1882997529171	181.05913346724094	58	2	13	74	14	9
412965000	-46932.54778428317	-45392.85312551226	-1539.69465877091	-45392.85312551226	407.0434540587314	0.4406757031263904	0.9022113095329908	0.0422624876120279	0.35000907707491324	0.05639300003709886	0.02320363134636675	0.04703059682231064	1.0490681491392619E-4	1.3422782092285148	5.426054447124947E-5	3.31117213915318E-8	1.8281548485971892	-1223.6903928563383	117.83155162987939	539.9384361117743	477.9159026521218	1633.6020176027348	1045.2278015162567	179.85070595846244	61	4	8	68	20	9
412970000	-46930.74101543597	-45397.620206988206	-1533.120808447759	-45397.620206988206	413.69697004559214	0.4493695526599171	0.9022113095329908	0.0377671483831068	0.35000907707491324	0.05639300003709886	0.022224818491318132	0.04703059682231064	1.0357031232275436E-4	1.4122328828586557	5.3261517312540824E-5	2.99132010263339E-8	1.7665649265706864	-1217.1382844423995	96.28303960221737	157.6293576148023	710.2080347682025	1558.5706447500386	1045.8720533136775	124.93999802995182	60	2	12	74	12	10
412975000	-46939.48025574076	-45409.23514589122	-1530.245109849539	-45409.23514589122	403.9266661124829	0.4493695526599171	0.8552966091269806	0.03486922948937967	0.35353773161626745	0.05639300003709886	0.022224818491318132	0.04703059682231064	1.0758665867886469E-4	1.3286526556076148	5.62798629318469E-5	2.0664048350824087E-8	1.5372451510961433	-1225.8458897725636	97.0360750940105	383.09701670009235	1013.2772271193794	1338.7719177264382	834.2216107758287	434.34341512616834	53	17	5	65	24	6
412980000	-46985.96755198551	-45424.983887956674	-1560.9836640288365	-45424.983887956674	381.5054410980283	0.4493695526599171	0.8552966091269806	0.03952997495924626	0.3699480657874011	0.05021564037448841	0.022224818491318132	0.04703059682231064	1.0659626110094422E-4	1.2811681940871296	5.58939843019486E-5	4.5523998118499516E-8	1.967457160612063	-1220.7585048774156	91.51422108993215	272.50374329367537	645.5591765336374	906.5787773485544	1539.080058514074	235.21593812871842	50	15	5	43	48	9
412985000	-46951.83359105807	-45420.68796728301	-1531.1456237750601	-45420.68796728301	427.7167490116633	0.4371727743298944	0.8530261883688294	0.03952997495924626	0.36363398174899236	0.04470221366258588	0.022224818491318132	0.04703059682231064	1.1028975182974562E-4	1.3950981329514662	6.072890758457877E-5	2.3690168499044022E-8	1.5623764521527426	-1216.0989177988354	118.74100246628268	527.8230584763646	1538.9725990618992	1321.6585220648876	821.4902764441582	351.6472845124188	55	13	55	29	5	13
412990000	-46967.13576572802	-45422.91641464481	-1544.2193510832044	-45422.91641464481	397.27940391068165	0.4371727743298944	0.9098529814043149	0.03757689187558651	0.36363398174899236	0.05182119511391476	0.01843139447281668	0.039420711806217056	1.1074103232336788E-4	1.3369498363977708	5.9829151308375686E-5	3.2356491192411504E-8	1.679833470738395	-1210.2869414498423	90.76532676703297	452.0328065595478	1382.5305208725938	1128.508157920675	2589.98110075445	520.9143970474746	52	25	41	7	17	28
412995000	-46960.88173142901	-45414.943882711545	-1545.937848717468	-45414.943882711545	420.63845175265	0.4371727743298944	0.8358404253435908	0.04073359909474949	0.36363398174899236	0.06425789712263931	0.01661716131110733	0.04188335015501617	1.0369600475229169E-4	1.283127526562802	5.687551415712501E-5	2.2175809350349577E-8	1.5358548123542317	-1221.0967093568013	118.07789460254025	440.497813425666	878.609845374415	930.9031982726705	1202.7484959603269	326.6847843417574	54	16	17	10	61	12
413000000	-46929.48819291958	-45401.5875132771	-1527.900679642478	-45401.5875132771	404.46252707552	0.46086612976330815	0.9426667446267404	0.040222784398231494	0.36363398174899236	0.05180956980989416	0.026899638498482155	0.04188335015501617	1.0367409750325135E-4	1.2377395332571177	5.639315506988734E-5	2.1582993696981216E-8	1.5949649357607103	-1217.5520594790096	114.63089892774626	223.85721129444192	430.8897214480879	1464.2747485917039	1660.6024530615794	179.4140773956972	56	3	20	11	70	10
413005000	-46975.173458293335	-45414.134680479794	-1561.0387778135405	-45414.134680479794	439.9183812619505	0.4419721027441232	0.9426667446267404	0.040222784398231494	0.36363398174899236	0.05180956980989416	0.026899638498482155	0.044158259947980436	1.0738570756387921E-4	1.2710631308057236	5.968094889978257E-5	5.811839011774904E-8	2.1040494394444313	-1216.5696928833763	127.63391348587824	124.89087920647654	540.5325508786002	669.9698525567893	1418.3316088827924	311.4347444939691	48	6	27	4	75	10
413010000	-46979.97634637976	-45415.4227302835	-1564.5536160962567	-45415.4227302835	411.4979644944783	0.4419721027441232	0.9196502123002239	0.040222784398231494	0.3562812659385137	0.057062297461088006	0.021786660770804614	0.03877837671271574	1.0358993229065967E-4	1.3163710688743915	5.797295765126258E-5	2.338411668142674E-8	1.4983031414199346	-1210.56958120623	91.89246213541294	385.1945887249648	331.74297604598087	1039.8138212634547	1564.8780715786997	327.55747191356653	53	16	8	6	71	16
413015000	-46960.97693497739	-45398.287974506806	-1562.6889604705896	-45398.287974506806	373.49291648294854	0.4076244510271679	0.7570161396528878	0.040222784398231494	0.34308709338090976	0.057062297461088006	0.021786660770804614	0.044800345524477134	9.881805366537344E-5	1.1930486378651817	5.5834646642750184E-5	3.2424341794974685E-8	1.7837676725982303	-1213.4148155864852	122.22394108390938	383.0534835208331	462.9905509865962	1015.7399357642666	1624.3184525121903	372.6728854780828	54	22	3	16	59	16
413020000	-46960.48285662447	-45401.75597343307	-1558.7268831913964	-45401.75597343307	373.94761828475214	0.4174680057008788	0.7570161396528878	0.040222784398231494	0.3751207092116701	0.050001963386734835	0.023416380241679607	0.044800345524477134	1.1028733436711396E-4	1.2394470552247303	5.919697527731329E-5	4.517310997902729E-8	1.8600538962238378	-1215.2847432811698	74.06726837217732	315.7696581679775	573.3272952873707	1345.1933211652986	1879.61533226987	181.3667665523203	49	19	9	8	77	8
413025000	-46920.783842063815	-45402.844772718956	-1517.9390693448613	-45402.844772718956	405.60743196806953	0.44150683263918644	0.89199885846025	0.04663871784724359	0.3751207092116701	0.06244116542489184	0.023416380241679607	0.0452996378385497	1.0717244424008106E-4	1.285405124229601	5.615783932733224E-5	3.537791765801226E-8	1.9518876761624397	-1224.2956374644036	112.65042492061868	46.61658840487319	87.79591506657954	358.065134847943	1252.5758017841001	259.21647699022486	27	19	7	25	83	9
413030000	-46924.42523817472	-45392.924520254535	-1531.5007179201887	-45392.924520254535	378.8021504383139	0.45832145136364244	0.89199885846025	0.03510390468812752	0.3690101159100836	0.06244116542489184	0.023416380241679607	0.050642966038805554	1.029728452273617E-4	1.2561952866054371	5.606179634806536E-5	2.0819430143918082E-8	1.54460978447749	-1215.534596332149	128.22851625255362	54.155508888880036	260.9782806262756	482.4373842828705	1500.1401536593905	246.65126757188074	17	30	11	20	82	10
413035000	-46944.910895972025	-45390.75597668894	-1554.1549192830873	-45390.75597668894	457.81555071388175	0.45832145136364244	0.89199885846025	0.039716069660135356	0.3690101159100836	0.050500887113080414	0.023416380241679607	0.03735223801614134	1.0027203051232002E-4	1.1762638483073258	5.331310004402599E-5	4.195442382453156E-8	2.000408403374598	-1223.7078026805061	93.50876296470746	86.91352958874647	223.03673083418806	537.140980825744	1516.0253914389157	293.10838630522454	28	20	1	30	78	13
413040000	-46954.056256995646	-45401.716475861285	-1552.3397811343596	-45401.716475861285	474.63285638677513	0.46919571282838357	0.883683377033648	0.039716069660135356	0.3690101159100836	0.050500887113080414	0.023416380241679607	0.03735223801614134	1.0933088308541176E-4	1.1794322892159845	5.799874028961093E-5	1.9316578976680632E-8	1.3648843973928835	-1221.3632894860386	155.47247593405143	81.77804172125485	206.69405576854084	412.070106791264	1245.6057383188158	506.26761568511705	28	24	3	22	83	10
413045000	-46949.786374395735	-45402.04447125561	-1547.7419031401237	-45402.04447125561	437.8882035601095	0.49437016927670313	1.0434174782639734	0.04280735791541894	0.3690101159100836	0.050500887113080414	0.02448443839559261	0.03735223801614134	1.0778360995157762E-4	1.229601549180328	5.618256443532479E-5	4.1273389924211026E-8	1.8763720585285093	-1209.483194123815	112.20324981573268	46.70348599866235	51.49719813752203	405.41605830058853	1247.723167324422	341.69597321770436	11	20	17	28	82	12
413050000	-46972.22746778338	-45416.74031993478	-1555.4871478485961	-45416.74031993478	434.52280404270687	0.5085182532088032	1.115774504462228	0.04350949818514522	0.3690101159100836	0.04981970724641611	0.02596209251936505	0.04640178729565958	1.1041841480131841E-4	1.2328442053706046	5.671577294855696E-5	2.2670725389006575E-8	1.3959172594915479	-1208.627733785254	87.72065907663705	66.74325746880342	187.06167304673355	530.2942640265105	1542.384229885358	135.7297318740688	23	11	18	21	84	13
413055000	-46938.78986621148	-45394.6015274029	-1544.1883388085816	-45394.6015274029	533.8282982484048	0.4970074806769358	1.115774504462228	0.035166424387374	0.3690101159100836	0.06097842228268828	0.02596209251936505	0.04640178729565958	1.1206756718716446E-4	1.275452678648959	5.762446041433112E-5	4.986158011263138E-8	2.0440987839926597	-1213.7705179623254	67.45839342524388	121.36333487178396	93.82147006734652	413.5139209673875	1661.6895456601487	167.46526528621365	9	8	37	13	91	12
413060000	-46913.80106903682	-45395.78837980175	-1518.0126892350665	-45395.78837980175	592.8002775602695	0.45076130044545637	1.0329311610824508	0.035166424387374	0.3690101159100836	0.053885181198704654	0.02596209251936505	0.04817014550362709	1.139997049720301E-4	1.2090366200537626	5.6351908757669406E-5	3.005188410063324E-8	1.672042568130521	-1208.1045043584597	112.18550227134276	137.55427978524236	109.46384221245391	369.15669120642445	1537.221945278994	151.47887151330147	24	16	14	20	86	10
413065000	-46952.30611865632	-45406.47092556303	-1545.8351930932881	-45406.47092556303	551.7540827132768	0.46599617862961606	1.0329311610824508	0.041597409032045604	0.3776335841787375	0.053885181198704654	0.029165466019806872	0.05124018226349541	1.1744284906191299E-4	1.3305294946713337	5.817552412432391E-5	4.248629914373525E-8	1.7779307532743271	-1207.8792584853315	25.351265823785216	94.32711694543147	92.50045064027157	426.0891587524195	1530.1907257551557	657.0934376885544	4	21	31	16	86	12
413070000	-46938.451303460824	-45401.33511460674	-1537.1161888540823	-45401.33511460674	751.9237160054387	0.46135792590772395	0.8848299733808733	0.0419152102867101	0.3941070345014745	0.0623794924484137	0.023303011630438034	0.05124018226349541	1.1471856288632564E-4	1.2803206342055813	5.2938049120912206E-5	5.351947313001673E-8	1.963437235955993	-1210.41667937695	180.59430589253435	77.9460760272236	113.69807277701089	454.37299868761875	1484.2714211460805	420.96455494720345	2	22	34	20	79	13
413075000	-46941.634808491144	-45409.145874606395	-1532.4889338847493	-45409.145874606395	520.7474667025082	0.46135792590772395	0.8988627061375835	0.05263946293542083	0.3911394317869074	0.04707732121657216	0.02193052543585615	0.0404015694845221	1.1676453850770353E-4	1.2757630856742852	5.842359505918418E-5	3.594203190410264E-8	1.6397705589491678	-1196.163372212245	109.74485557795613	45.555825540493394	84.54896479031687	235.99826516276605	1544.4759770005282	232.63435492488395	12	16	30	12	86	14
413080000	-46931.36592190791	-45403.47769329723	-1527.8882286106846	-45403.47769329723	673.1701947535605	0.46509931291659323	0.8988627061375835	0.05263946293542083	0.3478105876853696	0.04707732121657216	0.025942162660505166	0.0404015694845221	1.1295757349347382E-4	1.3537829883027925	5.7334971339066774E-5	4.684993074663682E-8	1.8942714804800436	-1190.5447172940799	233.10836684781725	46.69622901310031	71.84984803818165	314.37784683804426	1302.1928410396347	662.130314125799	7	9	42	13	84	15
413085000	-46911.01321917273	-45396.24408474118	-1514.7691344315517	-45396.24408474118	632.1474414677543	0.44296063220664694	0.8988627061375835	0.04658565226252781	0.362155333493588	0.06209116572920063	0.025942162660505166	0.0440847353558969	1.1526398155412473E-4	1.356287830843439	5.604831336594182E-5	2.3275171321727105E-8	1.5048024605900052	-1201.7845471618175	178.51543006729366	122.24925445735494	86.3215137472181	304.54166190024563	1363.6726367149613	436.6893318800078	5	15	38	10	87	15
413090000	-46913.35490090023	-45404.54776902351	-1508.8071318767209	-45404.54776902351	593.6777657622291	0.4661420688032149	0.9065855662346687	0.04063744366003944	0.36085194434216283	0.05184683377433804	0.02629934688731477	0.054339050804864085	1.0746466511136957E-4	1.3218114171451163	5.4845718573717125E-5	2.469357287382699E-8	1.6214556513379697	-1197.5412123513283	85.04395194558222	91.36243160431223	102.89896981079603	297.5723800745232	1155.5733635480035	676.0400713726231	18	18	20	13	90	11
413095000	-46903.658808409455	-45393.138166257006	-1510.5206421524524	-45393.138166257006	582.3768796527214	0.4661420688032149	0.9065855662346687	0.04063744366003944	0.36085194434216283	0.055559118014241	0.017366289415587995	0.0364380191486087	1.1103994097420347E-4	1.3032110620312831	5.753798963516227E-5	3.986415382270657E-8	1.854517769812233	-1184.5768028256864	35.62354213535152	81.09591945536896	80.55750788078109	186.74459044397116	1133.665639999941	316.2955650291412	11	7	38	15	90	9
413100000	-46937.40681856595	-45396.00950386941	-1541.3973146965398	-45396.00950386941	700.6174438755467	0.4667365334313907	0.965298860965463	0.03828831007222362	0.36085194434216283	0.055559118014241	0.01881766555355694	0.030899063881461776	1.007437241598438E-4	1.3343503016676492	5.27514269734033E-5	5.301442420537329E-8	2.1562935113654973	-1201.8068535779698	76.32611415714788	103.5993030318512	91.11329512440471	244.90037930241235	1278.4056039935301	434.2095869705651	4	9	42	14	92	9
413105000	-46952.53690527353	-45391.2576196508	-1561.2792856227338	-45391.2576196508	679.4479885255845	0.4531743094578248	0.8728147414995315	0.032486718988971035	0.3144225312008345	0.051444005214534586	0.021453866517759667	0.04029071195864814	1.064919847959872E-4	1.2257295424241346	5.806264328980064E-5	4.501869092848952E-8	1.8892072653810987	-1210.5010052613056	95.3640529069439	53.097793215771546	93.7960987799795	366.01992641969895	1099.0297344921055	218.89255361416434	28	6	14	25	91	6
413110000	-46963.21210148253	-45394.560080402625	-1568.6520210799072	-45394.560080402625	670.3017860964596	0.47451847799171337	0.9202440218031863	0.032486718988971035	0.3478739077427811	0.048879030001053585	0.021453866517759667	0.04786872273123669	9.976853482665128E-5	1.1923035572147989	5.6145986420595554E-5	2.7157408250077144E-8	1.5652069709248473	-1202.445607033397	95.6532965550924	112.71957531574357	87.58588095391411	458.2331459069613	1134.5693464794515	361.6241539624703	28	11	16	33	67	15
413115000	-46944.54331002677	-45389.501618741735	-1555.041691285037	-45389.501618741735	789.3470356599338	0.4535525075694691	0.9202440218031863	0.0359412708811685	0.3373334768876328	0.046524891518214345	0.021453866517759667	0.043855797429541515	1.0674388519060856E-4	1.1282882633846807	5.996188911705111E-5	3.38241134267874E-8	1.640798399111524	-1184.7855198480254	128.68026682277423	64.13387535159971	466.21927100500756	602.25055313502	1083.1699748921862	282.3882516057123	12	45	6	5	96	6
413120000	-46974.43448076835	-45412.28623026618	-1562.14825050217	-45412.28623026618	699.2876338055081	0.45100267499798685	0.889852794117189	0.03757888167723604	0.35462816020864796	0.046524891518214345	0.021453866517759667	0.040357628685277244	1.0525525298697537E-4	1.284073677732707	5.820330647061371E-5	4.188294205504603E-8	1.7636514463687838	-1189.8213245257919	74.39671535304568	83.79740446355922	153.86077370529455	634.6132565320974	1316.392174170823	340.5728833149892	11	43	12	11	85	8
413125000	-46949.62962143674	-45383.73850244802	-1565.8911189887256	-45383.73850244802	783.8602321278727	0.45100267499798685	0.889852794117189	0.03757888167723604	0.35462816020864796	0.05230347010261055	0.021453866517759667	0.04526237628143691	1.0412975385059072E-4	1.3049309888599372	5.431384328039918E-5	3.7299066941632025E-8	1.7620470413315736	-1202.7604684903827	96.47436033659245	129.48600277076153	281.3413498284303	305.040480218643	1459.3753874482647	334.4253809109248	32	25	12	5	84	12
413130000	-46938.56640596756	-45391.95193682386	-1546.6144691436982	-45391.95193682386	791.7392835279595	0.4514772571739061	0.9045584312458912	0.03490312257381477	0.3351717629352708	0.05230347010261055	0.022362891244035583	0.03589112283529829	1.0080020528206879E-4	1.3317628514901676	5.173737426134756E-5	1.8858616249436006E-8	1.4545870850613163	-1211.2161359875624	78.64542709271845	425.99910808315286	1577.6013879720003	774.0114851303528	1512.9320012466212	280.2232275030041	55	23	7	4	69	12
413135000	-46929.13392088111	-45390.30836025293	-1538.825560628184	-45390.30836025293	785.3367783176823	0.4415983308359129	0.8473847519659551	0.04570612173135772	0.3351717629352708	0.05230347010261055	0.01808895085235791	0.03589112283529829	1.0092216874257699E-4	1.2707184350996454	5.089702111499888E-5	1.98833224171846E-8	1.5325632744600077	-1219.6955210107615	88.6813331156114	316.2842260879333	1018.0650765939005	1764.559155980158	1568.5887993052668	127.25449566331157	55	24	5	6	71	9
413140000	-46965.214668677225	-45401.97543051002	-1563.2392381672016	-45401.97543051002	929.7715112589958	0.4047804461252377	0.7908025887089654	0.027504764426112622	0.3718169531667282	0.04822034289303541	0.021045492845108302	0.04881833603160115	1.0440966982861293E-4	1.3753002299210468	5.034238522798101E-5	7.850812775219588E-8	2.5429530044274866	-1214.6402358980565	85.86701577418134	533.5535306016027	1412.790285800565	1364.8184986777592	1564.782874412767	645.7900843914599	56	16	4	32	52	10
413145000	-46935.495984086425	-45401.431043920566	-1534.0649401658561	-45401.431043920566	874.3198663046942	0.4440611323109511	0.7908025887089654	0.046808739796806505	0.3718169531667282	0.053748806776884296	0.018494861885631302	0.0450817739593848	1.0536152496678579E-4	1.3528496911922998	4.983807406598701E-5	1.9526711839342904E-8	1.5156936664121614	-1215.4239710157879	111.34551706183026	555.7770290015023	815.7120888220602	1518.4579063947217	1616.638327242986	675.0307622884172	57	12	4	1	64	32
413150000	-46946.31868824792	-45411.41784262846	-1534.9008456194601	-45411.41784262846	817.2350284043973	0.4440611323109511	0.7908025887089654	0.031744406956124994	0.3718169531667282	0.05779449953887114	0.017012760826596657	0.0350800145869203	1.100210540178307E-4	1.38557451845821	5.2995916088820236E-5	3.095651157194506E-8	1.674773253142291	-1205.5683038584825	65.11988859750922	67.2005595618552	400.7986342709903	1158.4404996329652	1439.6996821318914	428.5960650118402	51	5	12	51	36	15
413155000	-46961.693306851776	-45410.06763505394	-1551.625671797835	-45410.06763505394	648.5447979062583	0.4440611323109511	0.9010232780753272	0.031744406956124994	0.3582362055666447	0.056732011580579576	0.022893649298430477	0.04956882711336884	1.1544748934059124E-4	1.375333762182632	5.550849797021356E-5	4.902010673582723E-8	1.9048749792942485	-1216.947011509721	80.98385548374036	638.5548010315295	750.1985600788187	1589.8954982763519	839.3295122063814	268.50624307072746	49	21	5	79	7	9
413160000	-46981.675548311614	-45403.82537571573	-1577.8501725958824	-45403.82537571573	776.9166403058884	0.4497349669352795	0.8930947319425677	0.045822428077440795	0.3582362055666447	0.056732011580579576	0.022893649298430477	0.04125891980043893	1.086321783509726E-4	1.366012848347557	5.089544542330634E-5	1.7452075785127256E-7	3.2178816835741584	-1238.64477714492	81.73731807873726	182.24094813615682	366.9408674056474	1539.3292008949738	737.8489721450774	676.5965340948528	45	4	19	71	19	12
413165000	-46941.80650606685	-45415.667931578726	-1526.1385744881268	-45415.667931578726	775.3602194869369	0.4497349669352795	0.8491023813377567	0.045822428077440795	0.3767379964540795	0.056732011580579576	0.020291502822781658	0.039245072809984946	1.0744015216888788E-4	1.374206032764682	5.031155292119388E-5	3.4933920621928126E-8	1.9127478555264512	-1227.179441123245	94.67963010030506	250.26431866356424	588.4175535671126	1749.4202902498355	936.8912420716372	485.0944992779931	50	3	12	75	16	14
413170000	-46935.523704703424	-45415.63926867881	-1519.884436024618	-45415.63926867881	922.196014549545	0.4497349669352795	0.9128515150334818	0.03664328541553247	0.37827363982459083	0.05245285863943596	0.020291502822781658	0.044382086759226	1.1032296898588829E-4	1.3595023253300933	4.931205715337773E-5	2.4258645405496005E-8	1.6682451140830672	-1235.840810155278	101.43382794850278	456.48661592832735	1694.5374030343044	2076.081159188264	668.7632260700888	514.1562776553219	52	15	7	70	24	2
413175000	-46927.42806570777	-45404.08637423496	-1523.34169147281	-45404.08637423496	749.4938127228518	0.4549774292449829	0.9128515150334818	0.03664328541553247	0.36013954415928373	0.05454549123350148	0.019673619900581984	0.044382086759226	1.1450059605272621E-4	1.4209335299780224	5.168446839711231E-5	4.410957281096496E-8	1.9988548499270484	-1233.1266646297574	92.39812235910934	242.85702653237982	562.8647629799875	1628.5016887003228	319.34299381502365	175.23329605700673	53	3	8	85	20	1
413180000	-46921.33013449996	-45402.03808467059	-1519.2920498293754	-45402.03808467059	666.1902869348761	0.44506069565366996	0.9128515150334818	0.04274188048638154	0.36013954415928373	0.05454549123350148	0.023948143266244386	0.044382086759226	1.2017591630389853E-4	1.3151954803712274	5.42088092959517E-5	4.424471968477667E-8	1.987863117342221	-1234.848918571395	74.27345563048155	144.9603743433631	488.86397312850465	1444.2277899851438	800.5698177506085	133.0637532675363	49	8	11	90	7	5
413185000	-46914.53151032814	-45400.843409270405	-1513.6881010577354	-45400.843409270405	639.2768806467919	0.44506069565366996	0.9927441815099712	0.03637874932738604	0.3308741104085894	0.05454549123350148	0.021232458721218893	0.03676683977349805	1.2352289104545822E-4	1.364004305608343	5.220361110552738E-5	3.132486449944067E-8	1.6960387546350069	-1228.7272290850808	86.27331280878677	182.36808797874713	881.8473526775949	1545.8766038274293	409.92686731791144	297.9933503804987	56	2	15	76	16	5
413190000	-46895.66544535507	-45394.84154559278	-1500.8238997622868	-45394.84154559278	662.8093540413362	0.4619936712765889	0.9927441815099712	0.03637874932738604	0.3308741104085894	0.05454549123350148	0.021232458721218893	0.032955054934516184	1.2405147115293597E-4	1.3408465947909691	5.18584496470914E-5	5.401667672573241E-8	2.068567094372017	-1212.0275193887742	54.83090713572105	149.9559535363575	810.2221967522	1606.6227842119058	1244.4633512948717	395.99140105564015	52	6	10	84	6	12
413195000	-46913.6125711432	-45399.47327439961	-1514.1392967435954	-45399.47327439961	710.347874240731	0.4692903461155183	0.9927441815099712	0.03637874932738604	0.3441074213346558	0.051545353510644626	0.021232458721218893	0.04075068282147283	1.2659159584016012E-4	1.2992279001615121	5.3032460858655826E-5	6.945171074432769E-8	2.226816992622225	-1226.3116492012748	87.20283028098875	314.8848551590052	963.891406924274	1596.441929764425	1359.3640041754131	863.1566101574674	55	3	36	58	1	17
413200000	-46888.73097341762	-45395.45403962579	-1493.2769337918369	-45395.45403962579	739.8099266886352	0.4707366642085536	0.9911943133614846	0.03859215349253688	0.3441074213346558	0.051545353510644626	0.019869792697235218	0.046728316001103845	1.2801840843206977E-4	1.4320199070191648	5.0004987843925737E-5	6.394990467519976E-8	2.140693721792463	-1215.5834093641058	71.50279169730426	123.90754028700344	549.5511639124448	1208.4558963710733	1330.395249158659	456.9673800173942	53	2	24	17	61	13
413205000	-46919.5349741244	-45405.14465573115	-1514.3903183932487	-45405.14465573115	755.1128654063154	0.4707366642085536	0.9911943133614846	0.03332901708432955	0.3527567518749311	0.051545353510644626	0.019869792697235218	0.03876957148838914	1.2551026724617214E-4	1.3751414160858726	5.025017764349124E-5	4.207525726976627E-8	1.8459538417284733	-1219.8593304284814	49.740641899974285	94.09231072199901	819.8128840260877	1161.1730091050483	1645.9447657647245	365.6756095062326	11	44	13	57	36	9
413210000	-46904.02449989353	-45404.26658903816	-1499.7579108553693	-45404.26658903816	708.24052837991	0.4658555025259183	0.9290967473613322	0.03856027299312145	0.38102766662244253	0.051545353510644626	0.019869792697235218	0.04341951229439468	1.1799025047297357E-4	1.4926536818348202	4.900055202243349E-5	2.6331401030461444E-8	1.6811357449539082	-1225.716828532842	68.38329217746666	75.54095351617467	392.7272636203951	1032.6996144988718	1403.3361177705012	202.27778562033043	37	18	2	58	44	11
413215000	-46925.03054116048	-45394.71174119289	-1530.3187999675852	-45394.71174119289	642.990453460533	0.47719181808767147	1.0777863849138625	0.03856027299312145	0.345324289933899	0.051545353510644626	0.019008731300416498	0.04341951229439468	1.1981531872049755E-4	1.3519524902371758	5.191757120747601E-5	2.1930096011207175E-8	1.4308698581548014	-1214.9260995466327	73.93619098230535	457.83458027785923	909.31135664546	832.5343474753761	1759.6363157700234	563.9032392131652	54	13	1	21	69	12
413220000	-46905.97727683457	-45392.80026936264	-1513.1770074719345	-45392.80026936264	667.0650296804176	0.49686433908958055	1.0968161550961566	0.03856027299312145	0.345324289933899	0.05799762484784446	0.021919141543432632	0.04560756582572118	1.1506928935555623E-4	1.3056232172103477	5.04677577117349E-5	3.4771979453082025E-8	1.9478047768707718	-1215.4917019349118	73.00149672354436	526.2518279782812	1387.732726343264	1293.7868949518868	1720.2605818059058	343.9303952084423	55	9	23	22	47	14
413225000	-46892.738901936784	-45395.33826189328	-1497.4006400435042	-45395.33826189328	629.6799589996218	0.49136856964951237	1.0968161550961566	0.03587755104686168	0.347196948582563	0.05799762484784446	0.023460001884795044	0.04560756582572118	1.1850804296318445E-4	1.3705307135004807	5.255850133277382E-5	1.6676581006512E-8	1.4152567502262259	-1213.2501746847743	64.70352373264468	479.5626846359155	948.5466459740053	1532.3893876259162	1474.060963321884	196.7849359225641	55	8	14	26	56	11
413230000	-46915.08010289774	-45395.974081819964	-1519.1060210777719	-45395.974081819964	667.3793097067969	0.4793780781293613	1.0968161550961566	0.03587755104686168	0.347196948582563	0.05707057003089835	0.023460001884795044	0.041348008243944454	1.1973442165951339E-4	1.4895145046623004	5.420343841368104E-5	6.457884853321536E-8	2.1407977187241154	-1209.8995027336307	72.24752084492596	339.2686678456087	958.0888499563305	1656.5983348243947	1529.4299206977603	473.7362476284626	59	2	7	1	87	14
413235000	-46939.732405274975	-45400.73546302777	-1538.9969422472095	-45400.73546302777	601.1524247064297	0.4697574524205365	1.0984093806788335	0.03726137898280412	0.347196948582563	0.05257876158573541	0.023460001884795044	0.041348008243944454	1.2024432485664213E-4	1.3974277612396666	5.628978808944743E-5	4.6667530609989606E-8	1.8891759762372655	-1207.3375307492247	73.56248506711168	427.3935603414351	878.4975694527633	1506.2641765748629	1482.1953418204505	515.0868936514502	57	8	13	6	73	13
413240000	-46891.671360123684	-45397.33991870378	-1494.3314414199026	-45397.33991870378	788.8513572874343	0.49257725532159047	1.0984093806788335	0.03726137898280412	0.3674275052264934	0.056797238115509144	0.023460001884795044	0.041348008243944454	1.3051987126583455E-4	1.4295590969751215	5.304119502979951E-5	5.126605614956854E-8	1.9987377650865257	-1210.343764267255	82.02654398145808	226.866738010305	337.9265351296457	1238.162096710551	1379.2012248247477	211.91278133942046	56	2	3	28	71	10
413245000	-46851.66553752815	-45397.63271202773	-1454.0328255004192	-45397.63271202773	484.3129777187781	0.5012988376076177	1.113403832750111	0.03601001675261592	0.3674275052264934	0.05754161895442005	0.018685381143500133	0.041348008243944454	1.3105211468636622E-4	1.4415096196746877	5.761756270143822E-5	2.3157860994908644E-8	1.5960652456417628	-1209.9128483340885	79.45808828004382	50.41039923392723	179.03901963163435	572.9144157164086	1749.6891122929726	235.2875043157015	42	17	1	1	97	12
413250000	-46868.03144805715	-45401.26177187174	-1466.7696761854113	-45401.26177187174	660.923296176998	0.481832315468501	1.1418655716876263	0.035901625715043115	0.3563846280443712	0.05754161895442005	0.023944770124914787	0.041348008243944454	1.2393312460663963E-4	1.4302232863936135	5.316997328334232E-5	3.765584288709074E-8	2.0325933213471483	-1202.7218090027634	96.26640645482556	41.80686188577695	150.72382477200864	559.8563804964306	1655.1177625766466	270.3357114290372	30	28	2	8	89	13
413255000	-46876.11751509492	-45403.73338627437	-1472.384128820549	-45403.73338627437	433.14975044175634	0.481832315468501	1.1418655716876263	0.04185037895605372	0.3563846280443712	0.05754161895442005	0.016986883767156236	0.043336170067392994	1.250529793331299E-4	1.372569922109788	5.5338614735632764E-5	3.642349175044667E-8	2.0219503443013873	-1226.0074293155408	138.64940559459595	83.72932130829632	130.40369001624586	380.10407794126155	1420.7951041819583	347.5511948181915	23	22	14	1	91	19
413260000	-46878.57152347396	-45393.83802107899	-1484.7335023949672	-45393.83802107899	423.1603524473451	0.4868193028099551	1.1418655716876263	0.04185037895605372	0.3563846280443712	0.05463881849914145	0.02619570996127252	0.04644819024233682	1.1575570789614779E-4	1.3711874882627528	5.210872009079126E-5	2.5719759927832807E-8	1.797554137347214	-1227.3073172763898	123.13933678621639	64.29666547743903	396.8369710575216	1247.1223043222071	2160.1638805349216	613.4600151737143	24	33	2	23	67	21
413265000	-46875.06709387557	-45397.21841063351	-1477.8486832420579	-45397.21841063351	414.3530565835259	0.4868193028099551	1.1418655716876263	0.04185037895605372	0.3563846280443712	0.05463881849914145	0.025774164799081734	0.04644819024233682	1.1720166588112963E-4	1.3624435248934594	5.176464088771272E-5	1.982532971086223E-8	1.6423122761765883	-1218.4648529755557	231.31075174425493	58.23370484496054	132.01505756311107	498.71449699826286	2196.9766116119595	431.60495189083815	18	38	5	7	82	20
413270000	-46891.67275403414	-45392.63894396365	-1499.0338100704917	-45392.63894396365	438.4853108773762	0.4868193028099551	1.1782106472288285	0.03474011588451209	0.3563846280443712	0.05662143681762782	0.02203461493876995	0.037743500384855855	1.1308187488272205E-4	1.328455019700431	5.1249325986964205E-5	1.9921627707411052E-8	1.5155140501986093	-1210.8126685345305	208.1721303095363	56.189150001437625	150.39073830418613	518.3861755861768	1598.0825438438021	235.16781047858856	21	32	9	9	76	23
413275000	-46890.01555046662	-45386.43283057219	-1503.5827198944353	-45386.43283057219	455.8884320063807	0.4868193028099551	1.1782106472288285	0.03372162171623853	0.3563846280443712	0.05652801110008934	0.02203461493876995	0.037743500384855855	1.1569033226779867E-4	1.3345639269722531	5.4733141545408674E-5	4.326975641784327E-8	1.9426998183334783	-1208.9585955098783	108.73439005537683	64.09841505263381	215.457320852564	871.053783743937	1925.1934204993406	286.92459556426655	20	39	3	10	77	21
413280000	-46900.99619968586	-45383.64804910915	-1517.34815057671	-45383.64804910915	458.681775308158	0.4868193028099551	1.1782106472288285	0.03372162171623853	0.3429142739420574	0.049511487469230814	0.01913033097312253	0.033010014492648815	1.1793901198442922E-4	1.4275511737034212	5.6327679480448155E-5	3.763711155084523E-8	1.7674641610194215	-1202.5079094101372	104.29414716004045	78.63917042003908	268.28150410157497	136.67388632847275	1316.0076239741882	250.00872306485059	24	33	1	5	88	19
413285000	-46910.38142345325	-45387.137759368605	-1523.243664084644	-45387.137759368605	496.09881224571404	0.4868193028099551	1.1782106472288285	0.03228718489602719	0.3547077478858991	0.05693764490549565	0.020352673369051194	0.04135541242856172	1.1667698642294846E-4	1.478429850275999	5.814563403844284E-5	2.8170475257787555E-8	1.5171255255739664	-1197.8298742717445	132.1948822611494	53.064861993093146	88.22496891604555	363.22117930356956	1501.3529374865057	290.8101389706415	38	5	18	3	89	17
413290000	-46926.404091712844	-45402.457878324225	-1523.9462133886198	-45402.457878324225	485.2611007844495	0.4868193028099551	1.1782106472288285	0.04298717269013016	0.35360249507142066	0.048122375104523704	0.02484719827440941	0.039609442532025634	1.1372855725160667E-4	1.4336187970294219	5.6055060954840626E-5	6.749715938903017E-8	2.1779647697597393	-1203.7381562468074	133.2942576681108	26.934860654941183	61.829226689866964	233.92782512021907	1242.3135125570125	521.9545528294258	30	16	15	1	95	13
413295000	-46896.95201749582	-45422.32798102544	-1474.6240364703826	-45422.32798102544	433.1691338856368	0.4868193028099551	0.9878604407403959	0.030607714457196976	0.35360249507142066	0.050833544883885924	0.02484719827440941	0.040080996120927116	1.1238752568433442E-4	1.4171205512969722	5.6424274654510886E-5	4.1038946510788565E-8	1.9875319212289166	-1177.5001763805085	78.8017446905097	22.23644899793323	61.19830412420552	186.43874563644417	1456.9902515822162	347.1841538093452	34	19	8	2	86	21
413300000	-46893.25765742372	-45398.22582271598	-1495.03183470774	-45398.22582271598	492.07563495610697	0.46218974351280856	1.0206590596071208	0.033883885936253785	0.35360249507142066	0.05569732981960176	0.022031363351511107	0.04646013880946707	1.171308017589624E-4	1.386390158220811	5.899310578798265E-5	4.7694290001188344E-8	1.9104162482231049	-1189.007186389975	103.71939498330421	38.18220808255017	66.58760244071001	306.38188734280965	1302.2692283548213	635.7049612840804	29	19	13	1	87	21
413305000	-46939.873414576454	-45412.775638577004	-1527.0977759994491	-45412.775638577004	430.9022335345785	0.46218974351280856	1.081601775663443	0.033739740003734246	0.34464003024541356	0.055348852294565945	0.01985512770797331	0.03804630032402295	1.1525991677527768E-4	1.4405998518204837	6.189809054199832E-5	5.795739990155301E-8	1.9799770192762207	-1184.1392809762317	110.08178476580309	23.25002999809823	37.672696561782	202.0932503020185	1084.55925872487	482.1870026458935	37	17	7	3	94	12
413310000	-46902.984001921366	-45389.41438947011	-1513.5696124512574	-45389.41438947011	441.0756615493327	0.48260553501215026	1.081601775663443	0.033739740003734246	0.3467645999944656	0.055348852294565945	0.01985512770797331	0.05075334971326576	1.1646843863988088E-4	1.4417299442197715	5.881985613853919E-5	5.4187793929076054E-8	1.9556210514473202	-1185.2822696198477	108.33564614588158	27.942035499269398	94.47716382861728	451.0446063635854	1716.8644351746707	458.94987185183385	30	28	4	3	81	24
413315000	-46922.844123375355	-45400.92152919372	-1521.922594181633	-45400.92152919372	626.0385969089973	0.45649866192635963	1.0063739912419765	0.03877774780276494	0.3485407174135588	0.055348852294565945	0.019097939392346656	0.05075334971326576	1.1099708447608786E-4	1.436634704183655	5.566253321378893E-5	6.211161989163748E-8	2.10132209131033	-1190.456527835062	103.80714493564746	36.9643814904191	141.55035460854754	371.9961269719199	1414.037371072032	278.7963739158962	28	26	7	3	83	23
413320000	-46905.822575352846	-45401.34019406121	-1504.4823812916338	-45401.34019406121	443.84914975695136	0.48923999029699977	1.0191598925180856	0.04058413438193932	0.3555094755928836	0.05036122417455162	0.02160469531956213	0.05075334971326576	1.1694151931824519E-4	1.3499840375960859	5.9721213430742656E-5	3.244430247399096E-8	1.744769709968202	-1197.8265105293435	131.7692453328216	66.16028485393042	342.7610815335892	605.9457911750882	1825.1588282735738	258.9063013222175	36	24	2	5	79	24
413325000	-46875.66265568846	-45405.32273131567	-1470.3399243727924	-45405.32273131567	493.3331095018845	0.48923999029699977	1.0191598925180856	0.04058413438193932	0.3634130676173478	0.05036122417455162	0.02160469531956213	0.05075334971326576	1.2040735096497356E-4	1.4508939559893428	5.626357004745752E-5	3.599242625512951E-8	1.9472718555034587	-1207.808141854712	77.73679873750135	73.15709384509118	328.302951663325	562.142632913481	1618.5111357868448	414.53385221690223	32	28	1	8	75	26
413330000	-46911.83790001014	-45405.444872664404	-1506.393027345735	-45405.444872664404	524.2740136411338	0.48923999029699977	1.1934205831196107	0.04058413438193932	0.3634130676173478	0.04781406612615408	0.02160469531956213	0.05075334971326576	1.1426142153798477E-4	1.3944902399953616	5.8807414302890715E-5	2.3283179754959154E-8	1.6448379181908412	-1213.8532871266593	246.52278904913612	65.42882934726704	237.67114294528753	1550.220738523778	1431.758112551699	365.60285275356006	11	48	1	27	67	16
413335000	-46923.49338655814	-45421.94618935659	-1501.5471972015532	-45421.94618935659	549.8525262268703	0.49509185333108163	1.0860449940423254	0.03497236474436177	0.38082688095411366	0.049887950678332633	0.024185424521559435	0.05075334971326576	1.2009576401884275E-4	1.435744821470574	6.164920882079432E-5	2.779867012034161E-8	1.61967372195735	-1200.5992730726261	156.68682477482542	72.61288460111045	184.68253995075312	1317.0638887956225	1583.5049858592292	287.01648836849614	16	43	4	33	52	22
413340000	-46966.52346577173	-45429.144431053355	-1537.379034718375	-45429.144431053355	506.935114259535	0.49509185333108163	1.0860449940423254	0.04392519020273193	0.38082688095411366	0.06715235132882885	0.024185424521559435	0.05075334971326576	1.0591879183166298E-4	1.4598900960583274	5.776298362663823E-5	5.323360439404304E-8	2.1739357504566077	-1207.4377379277294	107.91481151477177	69.92331601145227	399.281851669287	1106.2489842523232	1649.685073398249	261.0170082856946	18	37	5	27	67	16
413345000	-46970.066679536554	-45427.97776965606	-1542.0889098804896	-45427.97776965606	399.57086448366124	0.48734635021805	1.0860449940423254	0.03997894997118994	0.3629595586625184	0.06715235132882885	0.024185424521559435	0.045629469077160346	1.1524553096412816E-4	1.3061980414605914	6.23376216036715E-5	6.113489645683574E-8	2.1176843415068913	-1213.3482612945418	201.7032845903614	73.99051837820949	135.29759488443165	813.5780942411036	1378.1306590459503	377.4291072187318	13	42	4	24	66	21
413350000	-46935.82895404071	-45403.746327439345	-1532.082626601371	-45403.746327439345	385.03583526612994	0.5029237010835638	1.0935709941714364	0.03997894997118994	0.3629595586625184	0.05561922373721135	0.024185424521559435	0.045629469077160346	1.1092896241260666E-4	1.3419675712676913	6.056293259958104E-5	3.2724242322555606E-8	1.6797197268807058	-1208.3930536098535	102.38733961966044	109.23612735056838	113.44544197371587	416.6617359062488	1486.023798712014	272.6581135076928	9	35	11	27	72	16
413355000	-46927.81767983863	-45406.175951637895	-1521.6417282007278	-45406.175951637895	328.237922075886	0.5029237010835638	1.0935709941714364	0.03870036894599045	0.3629595586625184	0.05595632674211626	0.021458403607705397	0.045629469077160346	1.1916497536480396E-4	1.3441953949139993	6.216626506888382E-5	2.784234516345629E-8	1.5700868204523482	-1210.3247232581095	46.32188722363107	132.18578409862468	88.0108122120844	414.6130908088807	1896.8800770756968	232.8782707030381	1	27	26	28	70	18
413360000	-46931.01465020967	-45414.11280572462	-1516.9018444850533	-45414.11280572462	383.17842111955565	0.46452697707632873	0.9364904212770999	0.03739282732194105	0.3574541769022609	0.04769170708072778	0.021458403607705397	0.048600582968441296	1.1804668910485508E-4	1.365903502148626	6.239424370866273E-5	2.0382456662212896E-8	1.4525515843957497	-1213.5142971448245	172.91165665594556	131.60714814515867	441.3893796307364	959.2608830985708	1440.0884148221728	250.15637474748067	17	38	24	2	69	20
413365000	-46909.507019273304	-45413.96191886244	-1495.5451004108604	-45413.96191886244	359.06817836023436	0.46452697707632873	0.9364904212770999	0.03739282732194105	0.3574541769022609	0.04769170708072778	0.021458403607705397	0.03621584759663446	1.1976772467343921E-4	1.3673372396973078	5.869557361435227E-5	1.9688603763521263E-8	1.5196331075659604	-1218.1889181568408	231.8208931579434	106.49071643044445	450.70056701045667	1641.1451973001435	1870.0416499871203	223.02630412214162	6	51	17	4	70	22
413370000	-46927.69048084749	-45435.01815298442	-1492.6723278630652	-45435.01815298442	360.5634288090978	0.45247406110146793	0.9364904212770999	0.03651920800667625	0.3574541769022609	0.06203876857649856	0.021458403607705397	0.03621584759663446	1.2053221061285844E-4	1.379853306844507	5.881916151256922E-5	2.3546835899734602E-8	1.6594808558419458	-1234.3341429225657	205.15096748400617	119.4648965785234	240.67433632368468	1090.9386558008898	1679.3622744243405	496.7650074450024	13	44	4	24	69	16
413375000	-46944.44695483062	-45415.594123808456	-1528.8528310221664	-45415.594123808456	336.3464939935923	0.45247406110146793	0.9364904212770999	0.03651920800667625	0.33885825897468436	0.06203876857649856	0.021458403607705397	0.039099539838828565	1.166835962455598E-4	1.401721210145987	6.353962897659306E-5	2.997646983562762E-8	1.625489004249374	-1208.582219446816	160.10925618352192	89.69657581402302	482.89489396265003	1582.9876345174648	1352.8955274398295	127.2317321564127	28	30	10	28	60	14
413380000	-46950.80036259166	-45408.78136140564	-1542.0190011860188	-45408.78136140564	363.703010132886	0.4324953007299765	0.8801466637688801	0.03651920800667625	0.33885825897468436	0.05362047222229114	0.024335573831636405	0.03733905845233174	1.1344620588245755E-4	1.3483253695394775	6.240829281434507E-5	3.8176962345765803E-8	1.7571642595671386	-1216.94203605306	146.58335780844212	71.64921249150166	240.95096763022633	1028.4227173367574	1488.4113695111969	252.77001835373096	33	23	5	21	76	12
413385000	-46935.9134367451	-45404.037700389184	-1531.8757363559127	-45404.037700389184	329.0511468421826	0.3931813723396605	0.7806990429148858	0.034891269185683985	0.34837398395499863	0.04594079248199844	0.022908104977718394	0.038647069056923056	1.0943794071038649E-4	1.3621137389601077	6.001164524231621E-5	1.908978610818317E-8	1.496933545635353	-1229.8016886430803	202.54102580862653	96.23741775262303	293.3129053511941	723.8410586952648	1492.9139739968016	263.9427193042304	19	35	2	10	91	13
413390000	-46922.670430314305	-45401.01452490964	-1521.6559054046666	-45401.01452490964	324.57038526770924	0.4462993839455053	0.8631967104529972	0.03891987864239071	0.34837398395499863	0.04594079248199844	0.022908104977718394	0.04398395108875726	1.0996018253129757E-4	1.2675216081989	6.020745896949741E-5	2.2502773144082045E-8	1.6036317584515352	-1228.7419876645513	74.65462606018428	105.8010423039512	591.4154223214961	1073.31079413237	1750.9461667035469	176.02316562579398	8	46	9	34	59	14
413395000	-46941.0987584842	-45410.08430861146	-1531.0144498727411	-45410.08430861146	355.3334688069136	0.44050137203589984	0.9099230391471862	0.0337051015258774	0.35133277579693706	0.05680788640177515	0.02272149921263638	0.04398395108875726	1.1428407806200523E-4	1.3146797091833216	6.130439387195844E-5	4.848379892356436E-8	2.0683779165108223	-1231.4272710849627	145.16165839236447	87.90220690654633	203.28059469663847	1203.5179033907784	1240.0107405072686	182.45249422654769	25	21	10	33	66	15
413400000	-46953.713414722726	-45416.172239717016	-1537.541175005711	-45416.172239717016	460.54305209170747	0.4600345785733063	0.8981985877131843	0.03576121427497892	0.35133277579693706	0.06387348296395835	0.02415379210115695	0.04311067858688142	1.0905749824360587E-4	1.3056974542449846	5.85865207944456E-5	2.5135485926521942E-8	1.6023288220553364	-1218.7759984098004	60.6500617810522	97.27035178981625	480.9525740970469	1315.3845659491951	1419.1402848381779	198.39591924848426	11	43	7	16	79	14
413405000	-46916.91480412811	-45392.87316316817	-1524.0416409599363	-45392.87316316817	491.119273613356	0.4600345785733063	0.8981985877131843	0.03767393720161005	0.3472725231858627	0.06387348296395835	0.02415379210115695	0.04311067858688142	1.0796474255294571E-4	1.3034761407527116	5.7768460515302066E-5	2.7508656662617342E-8	1.737163232739105	-1220.7134982316952	31.05274772411435	96.18707696531136	562.9645483229802	2161.420520275021	1344.2280117561872	349.2904819252897	1	53	8	1	94	13
413410000	-46930.51434153313	-45406.87929037131	-1523.635051161824	-45406.87929037131	431.27598672550204	0.4600345785733063	0.860506811763824	0.03767393720161005	0.3503945484238168	0.06387348296395835	0.02415379210115695	0.04644080006149275	1.0932203914626527E-4	1.3329266462346951	5.7047879436601854E-5	5.021328826161759E-8	2.1296947631382075	-1210.3675802968587	202.73211214179926	96.52309861372565	519.3561018422855	796.4312294163947	1181.098334056416	372.6062005553727	11	47	2	16	75	19
413415000	-46908.92619389089	-45409.88646324551	-1499.0397306453829	-45409.88646324551	544.222480275742	0.4600345785733063	0.9860899914363337	0.03767393720161005	0.3378590504586829	0.05077586555527285	0.022419844824103516	0.04461467348613753	1.1711049936779311E-4	1.240301892204298	6.014540548676752E-5	2.7390576444944227E-8	1.6576931890355002	-1204.406170015001	69.78095936969282	110.38807230355113	112.35269225136283	262.140292638378	1535.4161827769838	358.0161272181698	27	29	2	14	77	21
413420000	-46922.72781665412	-45405.31951137302	-1517.4083052811056	-45405.31951137302	559.6037560213782	0.4600345785733063	0.9183100005791713	0.03767393720161005	0.3387945587695064	0.048895719063083314	0.022419844824103516	0.04461467348613753	1.1981022082891918E-4	1.235589709412272	5.777339085729225E-5	3.999278998108269E-8	1.8220986538770236	-1208.0707424605691	124.04339391571303	75.23704843541229	105.63592902954187	477.7884190302525	1469.0874332492615	384.3542689905771	10	3	46	8	84	19
413425000	-46913.129966888504	-45393.55332066794	-1519.5766462205643	-45393.55332066794	489.6375440317591	0.4600345785733063	0.9183100005791713	0.03643355592567457	0.3621377011091617	0.06516924243950298	0.022419844824103516	0.04461467348613753	1.2180976417065964E-4	1.3269843464328535	5.754267925389843E-5	4.5897078770647525E-8	1.9275213756424165	-1202.5294609839718	54.34848305803374	103.51172216637049	103.72082361123105	403.5353659598036	1684.2069665104011	286.04833837116126	10	12	35	7	84	22
413430000	-46903.45233195114	-45405.51067920102	-1497.941652750125	-45405.51067920102	617.1156404522291	0.4600345785733063	0.9183100005791713	0.03643355592567457	0.3621377011091617	0.06516924243950298	0.024875722829315047	0.04403825916089958	1.2153700532592054E-4	1.2731066684843821	5.422161866085061E-5	3.7503811119220277E-8	1.7925233366882425	-1194.2036308540116	32.12437747658658	75.8408287699132	76.11244922402922	445.24659526332255	1605.3553736692734	309.0490406539642	2	6	51	6	81	24
413435000	-46926.57589984672	-45409.89664293372	-1516.6792569130007	-45409.89664293372	510.5618841249757	0.4600345785733063	0.9625439987929046	0.04802330075120664	0.3699681179979212	0.06516924243950298	0.024875722829315047	0.04403825916089958	1.1628736478048488E-4	1.2891164361670078	5.427396716863482E-5	3.552126721210589E-8	1.752943489364732	-1202.920071473792	59.17908937315628	138.34476889584485	91.0269018534363	394.9899894843744	1571.187411874491	390.8358090678459	7	26	27	5	82	23
413440000	-46926.05690070654	-45403.65031665551	-1522.40658405103	-45403.65031665551	463.6103406418556	0.4658323024711864	0.9625439987929046	0.04802330075120664	0.3699681179979212	0.06516924243950298	0.023950636376867535	0.049711218697180835	1.1642273096208085E-4	1.3138596047048856	5.502323917268751E-5	2.9487773503507178E-8	1.608475110838901	-1207.3142717040218	93.64135130485722	82.87897309776064	80.73585577655115	281.1755332452508	1269.4604574493112	411.5221440298589	4	18	36	6	84	22
413445000	-46935.28199854409	-45408.98680987092	-1526.2951886731678	-45408.98680987092	508.54718838148153	0.4622217684003787	0.9625439987929046	0.044309833668880146	0.3699681179979212	0.05034819116592216	0.023950636376867535	0.037416538441646566	1.2352870259999264E-4	1.1931840772367455	5.925457045369063E-5	5.619142563783309E-8	2.0424851140636657	-1204.9673553640741	74.21392631398031	209.51402532389517	66.16675925953169	598.6605898034679	1403.5050253086342	334.4898432262055	25	9	27	5	86	18
413450000	-46904.9308299825	-45384.45391519168	-1520.4769147908137	-45384.45391519168	430.24578536065894	0.4622217684003787	0.9625439987929046	0.03776945361690621	0.3578569365540411	0.05448898115578433	0.023950636376867535	0.037416538441646566	1.2182463164493626E-4	1.2466738109626108	6.287912917617386E-5	4.559920241169009E-8	1.8937178143494655	-1196.8681398359256	80.02305550054022	91.02687402864589	189.49911516152608	452.9338132920428	1167.9563877136702	259.34393808979473	9	45	2	2	96	16
413455000	-46910.37656924036	-45401.771763678924	-1508.6048055614385	-45401.771763678924	425.49107488117266	0.4622217684003787	0.9625439987929046	0.03587340757277541	0.3578569365540411	0.05475653118908743	0.023950636376867535	0.037416538441646566	1.1742351292665325E-4	1.224339669908977	6.288938231481377E-5	2.160857382057716E-8	1.4339072154838441	-1193.79089697806	77.57795897835872	88.2115802240843	74.95213371912884	280.8790981681249	1200.368642488633	148.8885812911585	9	37	9	5	97	13
413460000	-46896.29460111439	-45393.8495265179	-1502.445074596484	-45393.8495265179	495.4866220021136	0.4622217684003787	0.9685549771018884	0.03587340757277541	0.3593855082169276	0.05475653118908743	0.023950636376867535	0.043518971835127714	1.2198544069490863E-4	1.265225236469006	6.180601941519934E-5	4.437792642546295E-8	1.8786264174969403	-1193.6953115079311	110.22031536648808	74.87897307130672	355.7971233208407	610.786731742291	1157.9896953748948	377.4274183096458	21	36	4	3	94	12
413465000	-46924.59871739239	-45400.472595833555	-1524.1261215588393	-45400.472595833555	373.6040555666206	0.4622217684003787	0.8666571855874997	0.0359052786514736	0.3452762412830658	0.05475653118908743	0.023950636376867535	0.044409208310590434	1.1909117260529565E-4	1.4133836202048666	6.469294261408466E-5	3.417786022513336E-8	1.6255553473680362	-1187.2704163479953	61.994200496775065	83.97496040920413	230.43956015623422	877.2264348155439	1378.9632625406343	216.77666246534346	48	9	1	33	68	11
413470000	-46895.67665454456	-45383.96896198141	-1511.707692563149	-45383.96896198141	313.00070383159715	0.47531562973755104	1.008868503324148	0.0359052786514736	0.3452762412830658	0.0515817069125066	0.023221155560616075	0.044409208310590434	1.2348351418051297E-4	1.2772194848369745	6.805594848375428E-5	5.081220886891145E-8	1.8749410209610071	-1184.331643248083	90.93484062043882	45.289115687922674	175.48658763030895	593.9773067592562	1317.8871275428078	142.87883093657638	36	19	3	2	99	11
413475000	-46898.45926462821	-45391.45381730752	-1507.0054473206947	-45391.45381730752	336.9137847705118	0.47531562973755104	1.0180215851130887	0.0359052786514736	0.3538638029205633	0.0515817069125066	0.024391665191147303	0.044409208310590434	1.1632220368171813E-4	1.268773676929165	6.325833469735776E-5	3.1910193068307666E-8	1.649550795965386	-1182.762337996358	86.54880712678637	48.00844967775952	141.62956478353993	549.0093936956547	1424.626925646476	125.10122824762007	33	22	5	18	81	11
413480000	-46896.53031030594	-45393.707974171804	-1502.8223361341365	-45393.707974171804	314.79933031485024	0.4755421150497958	1.0180215851130887	0.031160030369408447	0.3538638029205633	0.055258325097353414	0.024391665191147303	0.03463949363855981	1.256370142495023E-4	1.4005303560245983	6.341293261581103E-5	4.969986631985469E-8	1.9198687697851735	-1190.2515163294427	92.66043663745849	35.45184868040488	79.6475138941768	562.8096333104044	1416.2986677258718	174.28266836538202	39	18	3	7	90	13
413485000	-46890.50804241182	-45387.84810598272	-1502.6599364291067	-45387.84810598272	320.63313367536205	0.45390493471315363	0.8774848407780856	0.04526059879271749	0.3538638029205633	0.04633288448491925	0.02194721142861549	0.04224969465604261	1.290350118104951E-4	1.378767835686221	6.496265782120279E-5	3.234623403314016E-8	1.5491842232821644	-1184.0191512763236	80.64452202969248	99.72512150169314	109.25443202886714	747.2617002928546	1259.7046600271983	226.19666304420178	51	2	7	11	85	14
413490000	-46857.536654120355	-45386.6696472769	-1470.8670068434517	-45386.6696472769	310.9961047932062	0.40950843474731907	0.722314761772262	0.03094465536239362	0.33326667494139683	0.06099279029562595	0.02194721142861549	0.0424587305032287	1.389413742414378E-4	1.392875875818767	6.761461950518566E-5	3.239214216023685E-8	1.5218765495977074	-1172.5472889343102	54.59296134579577	79.60627150086127	217.3761604140434	1167.4724297616945	1268.756390979924	272.4478345381077	53	6	8	34	55	14
413495000	-46874.15928610612	-45390.45950414464	-1483.699781961482	-45390.45950414464	310.2349804496457	0.4228992748556719	0.7601934871331743	0.04329928589938892	0.3597999352604234	0.05987228982509807	0.019173464266555258	0.0424587305032287	1.310554562974155E-4	1.4030975728964377	6.40643553744615E-5	3.6893384700514116E-8	1.6291231514830704	-1176.0446216065038	56.55410712410052	125.73895414085011	540.253095606753	781.4642559015763	1217.374447720249	131.4568950045777	58	2	5	16	77	12
413500000	-46880.96369715526	-45408.28289955128	-1472.680797603979	-45408.28289955128	316.4725558759705	0.43128374395979485	0.8340401757330791	0.03725581658820684	0.3725786225890185	0.05987228982509807	0.019173464266555258	0.0424587305032287	1.2879796655546158E-4	1.2378789837268924	6.816330474708751E-5	1.8337231980118133E-8	1.323383042059465	-1181.4376528853911	68.2752414724264	79.75850073902737	412.3654202741936	322.1472597350941	994.7151333999133	164.703088655467	50	6	5	8	88	13
413505000	-46878.7289256847	-45388.81934340811	-1489.9095822765853	-45388.81934340811	321.542586171845	0.4179097618014186	0.8340401757330791	0.03725581658820684	0.3526604195110478	0.05304171037591953	0.020175770050345095	0.04452617389949936	1.3427243013255106E-4	1.3452505929072778	6.950717240767831E-5	5.591866894293302E-8	1.9784635131208061	-1185.2618256822252	102.67027654962467	30.024572400421096	101.05055980081461	340.4677332705112	1141.794257235159	179.25052749765956	26	20	8	22	81	13
413510000	-46870.23910384284	-45395.85087474468	-1474.3882290981578	-45395.85087474468	368.83473020783066	0.41159410908557376	0.7785361343989075	0.03725581658820684	0.3526604195110478	0.05304171037591953	0.017696276997976434	0.04452617389949936	1.33521960283695E-4	1.3040939637725844	6.440798733651426E-5	8.594452335257548E-8	2.358671474209908	-1174.3981648234383	83.85069254405037	32.84118362705347	104.33898026976497	536.0774677328387	1667.8850187173123	297.9297210844602	19	29	9	23	75	15
413515000	-46896.04811652723	-45408.864553460924	-1487.1835630663074	-45408.864553460924	343.88349356139514	0.41159410908557376	0.7188706268303899	0.03725581658820684	0.3871963421256302	0.054070921916647696	0.023954115820523814	0.04359441519653327	1.2775265585461293E-4	1.3714669478988935	6.449925488304686E-5	4.7826295447812594E-8	1.829132094117142	-1171.0445074170889	143.98287805512533	45.91659187853264	80.02244893956377	489.3779254593304	1251.9521764484512	238.01346618645337	18	34	5	20	79	14
413520000	-46892.46371818652	-45410.342820260834	-1482.120897925686	-45410.342820260834	372.6792559209377	0.43278613990211856	0.8040334073089607	0.03725581658820684	0.3871963421256302	0.06631249842189199	0.023954115820523814	0.04669042939224893	1.2697165397193374E-4	1.3133794878309397	6.406232924295535E-5	5.3299142430743245E-8	1.9558403943020637	-1172.998094283246	79.12617196415076	59.85337562933862	265.7263025459978	589.5317767399705	1669.599086962351	218.2810591420492	19	36	2	25	70	18
413525000	-46919.42989145184	-45411.76848593289	-1507.6614055189475	-45411.76848593289	340.5682939142092	0.4194211595742956	0.8040334073089607	0.03989938185657028	0.3426415358454134	0.06631249842189199	0.01787487471230132	0.05089684175805148	1.3115817954006327E-4	1.339336793949889	6.898096143368065E-5	5.974136936646084E-8	1.9063722915642645	-1169.0800978688044	128.99318003119947	58.3450580154272	214.3374744995371	1154.7257214990057	1571.9741558656478	171.07224691667992	9	47	5	57	36	16
413530000	-46886.38333879813	-45401.72777502105	-1484.6555637770782	-45401.72777502105	345.368214084221	0.4194211595742956	0.8040334073089607	0.03542383158923003	0.3642877209779417	0.055298730535636796	0.021368854630717155	0.03744062720351032	1.3292639872381138E-4	1.3432531275194886	6.781203998584694E-5	4.113635044822964E-8	1.7063587893689394	-1174.3413727029522	52.368186419615064	49.70557717829638	481.6716760200705	1061.056967773025	1195.6465678138723	224.28394474209048	7	49	6	56	34	18
413535000	-46899.64380899892	-45414.25071502936	-1485.3930939695595	-45414.25071502936	341.2379371901519	0.44322255547673794	0.8734985355848026	0.03542383158923003	0.3457808369964759	0.055298730535636796	0.021368854630717155	0.03856299061736645	1.3793065228510476E-4	1.3685319647980356	6.874651145837303E-5	6.484898752969405E-8	1.9369386595761144	-1166.4542811440572	199.125741091262	53.70979798724231	386.9663749538193	984.580039895337	1143.496647307156	212.5595877913302	14	42	14	50	31	19
413540000	-46911.913014224556	-45430.1158498388	-1481.7971643857538	-45430.1158498388	424.25864481965715	0.44322255547673794	0.8734985355848026	0.03542383158923003	0.35450075214298826	0.055298730535636796	0.021126962702623975	0.03856299061736645	1.3272286519467946E-4	1.2589434320319126	6.855797830410027E-5	3.784802963602056E-8	1.6550888098609133	-1168.8591361540557	75.90089051630225	53.6652117422411	223.0303051259203	1125.7479601608582	1307.18404369795	181.63868865442555	17	40	5	67	24	17
413545000	-46903.898222705044	-45423.31518413548	-1480.5830385695663	-45423.31518413548	359.77808185926926	0.44137482080437385	0.8065889681929327	0.040930242540139536	0.3542264841570667	0.055298730535636796	0.020902594088255948	0.03778487836434004	1.3499900650899664E-4	1.4726228923392208	6.603697479647054E-5	1.2231685457768917E-7	2.53732344599559	-1174.2829585881732	100.99817818158044	62.46943989289107	453.31721664629595	930.4988972434411	1166.6540192441903	167.28469865496868	24	35	4	56	33	18
413550000	-46914.113760681954	-45416.74834540834	-1497.365415273613	-45416.74834540834	373.8703111394368	0.4428396968833511	0.9046602520095267	0.040930242540139536	0.3542264841570667	0.05495631184752851	0.02372770666354706	0.03544521024141993	1.3257123980422612E-4	1.4084667725263127	6.703210032812448E-5	8.27959730090133E-8	2.103650131270542	-1172.975926587614	131.44307077163	46.03974439448227	238.27107963178008	1378.4921655639714	1147.1700089440274	147.5969064066843	20	38	7	74	12	19
413555000	-46907.76861664197	-45417.16901615299	-1490.5996004889853	-45417.16901615299	288.5052698327904	0.4388229666532213	0.8629575088283894	0.03629501301616559	0.36146846783518316	0.05495631184752851	0.020732704048846157	0.04720124332208505	1.3119378312836637E-4	1.3113093694849092	6.788977171622891E-5	1.2147278517161693E-7	2.6121462735943117	-1169.56510048008	142.5240097692032	45.97180262798247	169.51111342397775	1110.2887010299219	1635.3021100723713	209.27434903964905	7	50	5	60	30	18
413560000	-46909.292372740354	-45389.71818102735	-1519.5741917130094	-45389.71818102735	303.3339840473907	0.44119337422645927	0.8047501292187955	0.03629501301616559	0.36146846783518316	0.05495631184752851	0.025834867678378032	0.04627505704571609	1.2770424387234582E-4	1.330745101585133	6.962601270023207E-5	1.509373609653119E-7	2.694041056480656	-1166.0031552123644	240.47687494047162	66.07864013653456	236.20463262150022	1185.729329848944	1388.1963773154587	160.1108103010508	3	52	4	76	17	18
413565000	-46885.477310189875	-45403.225522362525	-1482.2517878273488	-45403.225522362525	303.01715548845186	0.44119337422645927	0.9436090896194904	0.03466347897604652	0.3395177006032814	0.055318961767356865	0.025834867678378032	0.04977175809866434	1.3867854267893932E-4	1.243146331777525	7.206444207744077E-5	8.402023755176307E-8	2.1685789773602595	-1167.1813130557734	68.32358427242174	67.28867930459113	458.9110219038748	1205.33297363177	647.2059214650092	225.78644676985954	12	48	9	84	1	16
413570000	-46883.6441747401	-45405.06269490836	-1478.5814798317347	-45405.06269490836	308.76778728418543	0.44119337422645927	0.9436090896194904	0.039590669099369126	0.325172763196343	0.055318961767356865	0.018900379126428075	0.03647098140857438	1.2975099202021262E-4	1.2821167307497499	6.979129313939256E-5	6.021607776407597E-8	2.013676482390399	-1166.6569268670914	63.5980119866999	101.79716761852238	455.1928817243817	1242.5432761407942	256.64200861077245	215.1415593503313	12	49	7	83	10	9
413575000	-46867.20467456603	-45396.04040565309	-1471.1642689129349	-45396.04040565309	314.88352078568505	0.44119337422645927	0.777071396126241	0.037876813859887386	0.35648122923098874	0.055318961767356865	0.018371462950547653	0.04363467872168252	1.2958938179597623E-4	1.3545589389763457	6.505797522845226E-5	5.590262124248748E-8	1.9632272042780374	-1169.472193847098	53.69101650351545	71.28106809963752	362.66052457091496	1591.5144052594108	188.56267439013646	53.729552012785945	22	39	2	87	14	6
413580000	-46917.27682173394	-45419.80029620286	-1497.4765255310756	-45419.80029620286	333.42137110479086	0.42587146240570123	0.777071396126241	0.03653982349765649	0.35648122923098874	0.06587027949189929	0.018371462950547653	0.0428619485434092	1.3552376893298214E-4	1.256093372161457	6.788357727409893E-5	6.812868699823909E-8	1.9765315080346926	-1166.2223803925015	46.238903251298574	65.67012447405318	365.442860469882	1363.2172006934775	453.6713306252196	277.25010404559595	41	21	5	80	5	18
413585000	-46938.97401636628	-45423.40825115381	-1515.5657652124682	-45423.40825115381	336.81701509067597	0.42587146240570123	0.8844766319024715	0.039591440109591265	0.35648122923098874	0.06587027949189929	0.021443168522757336	0.0428619485434092	1.2839772641449646E-4	1.313414204841356	6.42056998277945E-5	5.291998028654907E-8	1.7799247332080024	-1172.8782808208225	62.790000890129576	57.917542104368515	276.43363758383487	1234.1400317441485	858.5755696943792	88.2991399621576	39	22	3	79	18	9
413590000	-46905.42406660231	-45414.68218572914	-1490.7418808731686	-45414.68218572914	343.348482180206	0.42587146240570123	0.8844766319024715	0.034016722456393284	0.35648122923098874	0.04671233896748416	0.021443168522757336	0.04181754598518473	1.253291988720021E-4	1.2637227430924514	6.728587837156415E-5	2.982413453136688E-8	1.476722253308437	-1165.3024847344745	62.556421445232985	296.64169633839157	303.00083665588033	1590.4303288994058	313.3639347619326	89.28909763516464	59	5	4	85	6	11
413595000	-46906.912418455104	-45415.543143291055	-1491.3692751640451	-45415.543143291055	309.73692663054675	0.46186062339301803	0.8844766319024715	0.034016722456393284	0.3511870299076293	0.0518481971341247	0.018395930334679303	0.04181754598518473	1.2404583153255297E-4	1.1869247858966023	6.702606576286871E-5	2.7950412972403923E-8	1.4344256887975735	-1150.4422150929274	59.95037328498742	416.4571562073228	679.5156229383939	1593.257378892136	553.2942628525218	89.53336099284344	61	11	12	66	9	11
413600000	-46904.28097478039	-45402.29644437358	-1501.984530406816	-45402.29644437358	342.46502787659693	0.4405425886732672	0.8844766319024715	0.034016722456393284	0.3511870299076293	0.05923074286412163	0.019870286239818163	0.04181754598518473	1.3108368553625183E-4	1.2217453397042186	6.90109586807094E-5	3.4082490647144995E-8	1.4720153136271203	-1156.4442321229249	86.22685416386493	316.4091595141617	407.9951495512717	1770.4598730453208	152.37141481296266	66.69729248658766	61	12	7	72	10	8
413605000	-46912.83014312552	-45393.871079892255	-1518.9590632332606	-45393.871079892255	431.2790737868601	0.4405425886732672	0.9011780614716662	0.034016722456393284	0.3511870299076293	0.048329473292775274	0.01846350090152891	0.04481325528243829	1.2419777542452504E-4	1.3837958738506664	6.542996709394299E-5	3.708290791610101E-8	1.5626127336553195	-1169.3928674791425	80.74452015786017	666.9296950790975	480.39384898946855	1371.2260224504842	308.3890890202069	73.832270422665	61	11	1	79	9	9
413610000	-46893.684016461775	-45383.03780326484	-1510.646213196937	-45383.03780326484	506.41331168147696	0.4405425886732672	0.8056574385193223	0.03418454092588396	0.3511870299076293	0.048329473292775274	0.022507141005360425	0.04481325528243829	1.2244523681939447E-4	1.3139912675125138	6.245678458133828E-5	4.087248811070662E-8	1.6701338989281895	-1175.4851887120883	59.28028320264644	131.33778576143098	589.2983628593051	1287.9535201600952	450.1973905446546	107.12763638222896	55	5	7	86	7	10
413615000	-46903.5986633518	-45389.853944985516	-1513.7447183662841	-45389.853944985516	415.73205505802116	0.4405425886732672	0.8181775146488809	0.03418454092588396	0.3511870299076293	0.0629673249923868	0.020051057133719203	0.03946472575296709	1.2695039427074964E-4	1.2820831257931091	6.633930840097468E-5	3.063691812168297E-8	1.5408943525789427	-1193.5705402538722	87.69141469379593	424.0818849904294	801.0460199902142	1595.0535094527766	562.6534503156223	124.56399357450303	53	9	16	74	5	13
413620000	-46925.89357240086	-45401.09483185284	-1524.7987405480242	-45401.09483185284	411.41794723524725	0.4405425886732672	0.9161595269881982	0.042245561088510984	0.3265855520762877	0.05623465561187028	0.023024408715332643	0.03946472575296709	1.2855042316247084E-4	1.3328320950400778	6.779324798894692E-5	3.445017950542179E-8	1.5288615041237035	-1186.4059142007054	73.69928879991438	310.9647549753379	537.4449847033377	1175.46707636725	669.4714565446877	122.61207682665498	59	2	7	86	3	13
413625000	-46888.47548779258	-45385.70292689603	-1502.7725608965484	-45385.70292689603	454.03367036893854	0.4405425886732672	0.846588456829143	0.042245561088510984	0.3488140525653349	0.05623465561187028	0.022243211879806397	0.041317904312915536	1.1942320239777E-4	1.2928693473647213	6.436435913335642E-5	2.7066822077606776E-8	1.5529549233133864	-1182.0311950699563	91.87361003540028	49.414161250766135	188.3097401150477	1130.6026327188558	1068.5690374039668	144.82278844305418	53	6	1	75	20	15
413630000	-46894.55690686773	-45380.81269336393	-1513.7442135037998	-45380.81269336393	453.2686391700386	0.4693933338649495	0.9179877432559695	0.04356605349005041	0.34975227325517	0.049851150375785774	0.022243211879806397	0.045004570643819936	1.1766376315137414E-4	1.3510426564505835	6.020117986692267E-5	2.2503592942926146E-8	1.4811619736022545	-1197.1096139409833	85.27443223502571	540.4021556983589	1206.9871749595131	1502.1991353628684	1430.8219984529755	391.3375072533467	59	1	43	32	18	17
413635000	-46919.29108093222	-45401.77053330811	-1517.520547624112	-45401.77053330811	525.3147176740193	0.45464447949258086	0.9179877432559695	0.04356605349005041	0.34975227325517	0.04640163729325373	0.024363901715817905	0.046282661743106315	1.236245952249273E-4	1.2788385774898903	6.075392232033018E-5	3.364471764619595E-8	1.592550862286838	-1184.1658138940695	72.51984917081543	354.0899543821511	867.6782113219106	3270.7427912736293	1644.8015676727812	245.38488545578122	59	3	43	2	46	17
413640000	-46892.84093007691	-45401.12158529927	-1491.7193447776413	-45401.12158529927	487.5804646059442	0.4601352514425025	0.8670372036049648	0.04356605349005041	0.3666117491539774	0.06684064515094787	0.023123830307432026	0.03943772331058644	1.1827154828945345E-4	1.278003565776666	5.971990995451465E-5	2.4464741907730985E-8	1.547749138259358	-1187.3466355471191	62.33201612515402	291.7082864798917	1048.3093052782247	1651.3475093624654	649.1575107925307	205.61542995690715	59	4	52	23	16	16
413645000	-46919.8089227328	-45405.30231667885	-1514.5066060539546	-45405.30231667885	494.2467415284385	0.4601352514425025	0.9615460507666518	0.04356605349005041	0.3666117491539774	0.0509951396604696	0.023123830307432026	0.04563334681215814	1.1645138291993515E-4	1.300139732773004	5.830333156420723E-5	2.5575258083225545E-8	1.5412790471858104	-1191.7268191481985	75.9495795114005	245.23325472691738	1454.0741960905325	1738.6515104013226	2570.52861323071	236.5284187801367	56	4	43	47	3	17
413650000	-46916.89331955948	-45412.7970009036	-1504.0963186558815	-45412.7970009036	544.7191435232122	0.4601352514425025	0.9615460507666518	0.03861037201738218	0.3666117491539774	0.0538648662247849	0.023123830307432026	0.04563334681215814	1.1517649827729767E-4	1.2961059609009975	5.6935105172924145E-5	4.8557975476242004E-8	1.9659649678756024	-1181.1121561301693	66.26312011198023	253.43939179224475	925.4848621220202	1659.7256482428575	800.9255263858097	316.06598167778014	57	1	47	45	3	17
413655000	-46943.535428980744	-45422.684773880996	-1520.8506550997497	-45422.684773880996	507.86402250339836	0.4601352514425025	0.9615460507666518	0.04141066572517528	0.3437980696732149	0.05657396201437192	0.023123830307432026	0.0436775878630725	1.2278491693077365E-4	1.3311235220898305	5.9772142165945164E-5	5.8231471039031856E-8	1.9728185791953845	-1185.7170618099012	78.15010365262528	393.4703214863628	1171.1747058624978	1403.6556557190297	321.7629650182791	253.17049152257763	55	16	28	50	13	8
413660000	-46923.57942431253	-45396.26104736836	-1527.318376944171	-45396.26104736836	462.9506473365183	0.44546431315223284	0.9615460507666518	0.04141066572517528	0.3622584816575973	0.05781300091988668	0.02087306406463408	0.04258159070580265	1.2025108946357136E-4	1.1922554379004284	5.874632272357871E-5	3.972406753061094E-8	1.7401033795430658	-1198.5873158119884	104.34361496795267	419.28759914143393	921.364468610544	1723.6089098018756	1275.7094340317194	324.6157076142266	57	17	25	39	15	17
413665000	-46920.519868228206	-45395.474441366445	-1525.0454268617648	-45395.474441366445	445.1106450980368	0.44672348878481755	0.9615460507666518	0.04141066572517528	0.3622584816575973	0.05781300091988668	0.023463641892584562	0.04915091339766497	1.2223223542136814E-4	1.3531642841870237	5.664740765250545E-5	8.824953532740131E-8	2.362048019709033	-1198.7437987244598	52.48655541244301	421.61418586514	1572.69383636207	2070.228652811597	855.0364421269838	265.50104219896775	54	19	26	48	13	10
413670000	-46889.55935259089	-45390.597628153606	-1498.9617244372835	-45390.597628153606	442.13902659154815	0.44672348878481755	0.8656344421597797	0.04141066572517528	0.3622584816575973	0.05519800150432586	0.023463641892584562	0.04915091339766497	1.2337361751101075E-4	1.39845760413022	6.03394438534762E-5	5.4068485218683304E-8	2.0062809085214623	-1193.2859437749373	87.3468487610701	257.2221096550275	1348.9909182666415	1440.5836697668867	247.15829029977894	287.4321355967957	57	9	27	57	10	10
413675000	-46913.05293764347	-45403.91236271566	-1509.140574927815	-45403.91236271566	463.71569398794213	0.44672348878481755	0.8664691472893125	0.03970551112019104	0.3622584816575973	0.05519800150432586	0.023463641892584562	0.04279702951150865	1.2439351744735538E-4	1.3953338881083186	5.684026317590627E-5	5.491935375742722E-8	1.938993107338086	-1199.7918927611786	86.38140599152466	243.51269659091042	2149.255859847354	1597.975186089907	404.41088749614494	496.30241013269443	52	15	6	77	19	1
413680000	-46907.086609822516	-45407.99691193347	-1499.089697889043	-45407.99691193347	415.2887392172613	0.44672348878481755	0.8664691472893125	0.03970551112019104	0.3622584816575973	0.05519800150432586	0.023463641892584562	0.04219729104346173	1.2187144655535419E-4	1.3780500079200764	5.6334397211069876E-5	2.1541809614722747E-8	1.4908396516095117	-1217.4439671766866	97.0891658342247	127.78382393235977	514.1149031504957	1625.689772636342	530.555644303836	228.35621359830162	45	10	18	75	11	11
413685000	-46932.77000418177	-45414.007940614865	-1518.7620635669055	-45414.007940614865	385.9013368310063	0.44672348878481755	0.8664691472893125	0.04008147700608399	0.3622584816575973	0.0485264533258844	0.020821459627990153	0.04469630317633571	1.268659393372041E-4	1.2692646033940582	6.0826130298094515E-5	2.771055943647532E-8	1.5027052634667677	-1213.4722350613065	89.18909160230855	336.83207430569865	417.4599604655887	1493.8445500193754	973.3850935251695	293.3750686922746	44	8	21	78	1	18
413690000	-46902.9263130986	-45404.13029645206	-1498.7960166465407	-45404.13029645206	430.8450589346865	0.44672348878481755	0.7806671465180749	0.03636823387298779	0.3622584816575973	0.0485264533258844	0.024130833989114378	0.04469630317633571	1.2712398643124082E-4	1.354321485298337	5.951928501279897E-5	2.467914085214982E-8	1.4700785387523225	-1201.0126301072405	82.96438372666208	386.51851612136056	1409.8430898403558	1995.7097317765758	298.611864333342	226.022527246761	53	19	17	60	14	7
413695000	-46945.39170413352	-45426.25832640663	-1519.133377726897	-45426.25832640663	441.632783880615	0.44672348878481755	0.7506140117289097	0.033156608261714925	0.3622584816575973	0.05469262909675158	0.02788714803579893	0.04254497993931591	1.1961716284572172E-4	1.2623888539745727	5.605715115864871E-5	4.1173733725967686E-8	1.8436158162456455	-1210.6265709664704	75.4218016039227	279.99765140334716	855.7882606793975	2029.7094583574249	343.88533697602344	130.41779362806915	52	15	16	58	26	3
413700000	-46935.73384643043	-45422.66827736294	-1513.06556906748	-45422.66827736294	453.93227726243464	0.4122422602951784	0.849600177655021	0.035531862443940354	0.36551256266808446	0.05469262909675158	0.02788714803579893	0.04254497993931591	1.252580017233693E-4	1.3350337431329886	5.660611137405647E-5	3.089229047627496E-8	1.6352430050584787	-1211.6288792735934	72.5432696330416	443.30208981024447	1225.3145142227256	1855.1147715914958	500.58010288828547	382.62645495002454	51	21	15	58	4	21
413705000	-46916.16444700147	-45410.8369246319	-1505.3275223695766	-45410.8369246319	445.98976405409223	0.4122422602951784	0.849600177655021	0.04493448751475862	0.3554996456084654	0.05616863172425669	0.026307728283257618	0.04254497993931591	1.2658764437363523E-4	1.4344953195123276	5.808956865724245E-5	3.9687998497471864E-8	1.7782475577434012	-1204.9703326456943	70.66333296737896	240.358938851055	694.3166135774698	1961.7588590489243	1539.0655476520678	201.82820296354453	51	20	4	59	12	24
413710000	-46902.6703414234	-45405.856349890215	-1496.8139915331838	-45405.856349890215	465.33107690843775	0.4122422602951784	0.7923741769167622	0.038642889755666404	0.3554996456084654	0.05616863172425669	0.026307728283257618	0.04254497993931591	1.2219335152523377E-4	1.3714268250286068	5.579956574224138E-5	3.149457719740278E-8	1.6574484810801997	-1205.292361264485	83.65203875023796	320.92330323864593	693.5410721879961	2332.7608672954175	790.0956899361438	116.10380338004803	56	2	21	63	17	11
413715000	-46881.168249988856	-45402.99538892104	-1478.1728610678151	-45402.99538892104	475.0620905287116	0.41633221834250717	0.7844080213294388	0.04363137665906454	0.3514412661720691	0.05616863172425669	0.024232775145050643	0.037867860567393996	1.2118127688153044E-4	1.3425736261877421	5.519740370811855E-5	4.1256297755606574E-8	1.960374570698711	-1216.2674889470188	78.60974280938623	287.18361371811847	850.8422251568325	1950.1238859781015	1169.1910970444474	323.49534870876454	55	6	10	74	5	20
413720000	-46902.500537473235	-45417.107326234545	-1485.393211238689	-45417.107326234545	455.7253786753159	0.41633221834250717	0.7844080213294388	0.042474639724619186	0.3514412661720691	0.058725231237125676	0.024232775145050643	0.04692299750524107	1.2259461845202978E-4	1.3752228151162147	5.895097182360623E-5	5.5070423942427533E-8	2.114252484676013	-1203.8991484538	78.2890974088122	165.03637430358586	510.77039572889566	2025.0981893610324	1807.948163494215	165.07550293130151	54	2	18	27	48	21
413725000	-46890.586430535186	-45389.72799123668	-1500.8584392985056	-45389.72799123668	443.70486273909285	0.41718479230068506	0.6927334394728504	0.04020798188913312	0.4024546609883393	0.058725231237125676	0.023630569011130677	0.04692299750524107	1.1518093568148233E-4	1.406374134483149	5.517151941042647E-5	2.4031853790445074E-8	1.650350120923221	-1224.715245805253	96.4079715858513	111.29104840541142	269.72987418045926	763.3496214666554	1548.1898809296317	185.17270343319348	42	14	1	12	83	18
413730000	-46871.86072614009	-45393.99079250489	-1477.8699336351988	-45393.99079250489	415.43571870110316	0.40660883589971464	0.7071806108444971	0.04020798188913312	0.4024546609883393	0.058725231237125676	0.023630569011130677	0.04493535802322247	1.2502800861634094E-4	1.4307291617469957	6.0278130139645826E-5	2.8123878391532485E-8	1.6967619629560073	-1215.115725457667	113.48519879401303	82.20538641872965	300.27621881637515	608.5770524580445	1323.7808046345745	215.56376048788994	22	29	11	5	87	16
413735000	-46872.23964953798	-45397.36949406412	-1474.8701554738593	-45397.36949406412	475.31401395426855	0.40660883589971464	0.7447681940978198	0.04020798188913312	0.4024546609883393	0.058725231237125676	0.021589243576526664	0.05353924748023777	1.2988170318742914E-4	1.4898525146850286	5.836626012689512E-5	2.521486252281471E-8	1.567065745657677	-1214.806755766467	123.1492783675355	78.06859879976717	344.99156293089885	511.2430490857464	1506.117909185602	307.3538772993076	27	26	1	12	91	13
413740000	-46876.34909049766	-45400.50309529952	-1475.845995198133	-45400.50309529952	410.2412392840441	0.40660883589971464	0.7489297209380346	0.04020798188913312	0.36978194625119304	0.06643653079064715	0.021703603213604334	0.05353924748023777	1.2703862657901586E-4	1.3346067571804408	5.70891378908684E-5	2.7111880579620394E-8	1.5700772790446456	-1194.5099457373906	69.48355992119953	82.30028675731026	210.40459559088293	531.1913195111273	1602.3781533479273	225.6655338700998	42	16	7	16	74	15
413745000	-46894.67781381068	-45399.113413462364	-1495.5644003483194	-45399.113413462364	524.6220904472889	0.40660883589971464	0.7489297209380346	0.04020798188913312	0.36978194625119304	0.06643653079064715	0.021703603213604334	0.04918777550063801	1.2625927163109976E-4	1.3428983271026764	5.628373499086834E-5	3.9964054258434884E-8	1.7908720307021926	-1194.9826662801136	61.9596727589573	82.5153283215835	632.5216692252483	594.8265273819543	1576.7058792917164	371.22788726980787	32	26	6	21	70	15
413750000	-46899.68099319763	-45405.11279407518	-1494.5681991224446	-45405.11279407518	473.24775242961624	0.4035754407872032	0.7489297209380346	0.04020798188913312	0.3629886850176678	0.05183841581846358	0.021703603213604334	0.04918777550063801	1.280294918892006E-4	1.4394780532808504	5.785451699471257E-5	7.056745611870658E-8	2.1033984666314254	-1184.7852253097692	156.0312595599071	60.70904277746269	236.60394688469648	570.3418441317805	1728.4186270939954	164.1065583207247	7	45	13	13	76	16
413755000	-46902.36398793065	-45418.50301125333	-1483.8609766773254	-45418.50301125333	466.2679435929103	0.4035754407872032	0.7128174695137378	0.04020798188913312	0.3629886850176678	0.05183841581846358	0.018928076427912326	0.03746832803704842	1.325203107142028E-4	1.3360100219953517	5.9816002880848796E-5	3.772857352726462E-8	1.6607577469849681	-1184.447576492469	179.96281619758236	74.95655663001152	217.054232266266	668.708860025177	1338.0620677379375	158.51631205920233	5	53	12	5	78	17
413760000	-46925.649882041995	-45432.6793888785	-1492.9704931634888	-45432.6793888785	435.75297767373957	0.40118137559333217	0.7128174695137378	0.03924978147380937	0.35994882203808803	0.06570179076317886	0.018928076427912326	0.04856518632577183	1.3207158162604362E-4	1.3447174006974603	6.086230466295905E-5	6.83149224501691E-8	2.075247207502813	-1182.814714877855	61.00371177319022	77.96806984078128	211.68146083868083	401.76159881666837	1568.3277080284997	278.19196865922413	2	55	9	10	78	16
413765000	-46922.7081258099	-45428.23507828816	-1494.4730475217355	-45428.23507828816	394.74964908782795	0.3907669605870449	0.7128174695137378	0.03419442852748095	0.3745117364461964	0.052017496988894386	0.023627851347125833	0.04302629722479331	1.349975309596239E-4	1.3261290145187348	6.202725226086426E-5	4.810361587646793E-8	1.7892508708716564	-1192.67477392757	60.62475005296619	82.92046405931862	265.1682637425615	443.3042101821279	1353.0586222942961	123.09493108494475	12	40	17	9	79	13
413770000	-46884.40637886814	-45416.786917271165	-1467.6194615969707	-45416.786917271165	422.10237308979936	0.3907669605870449	0.7681471939817599	0.03532081097428917	0.3745117364461964	0.052017496988894386	0.02505658130896419	0.04302629722479331	1.3452583974601462E-4	1.3227091349016582	6.134584334866445E-5	2.4911374102280864E-8	1.5127312789111607	-1187.4758612168118	26.145525518869277	74.56709135812527	140.22998716250683	764.8870916092792	1612.0300170188634	132.5332514520612	2	50	16	13	75	14
413775000	-46915.006875408886	-45425.915566396274	-1489.0913090126103	-45425.915566396274	437.5323848387397	0.4238588022888281	0.8012508333373896	0.03532081097428917	0.3745117364461964	0.046206344989947135	0.02505658130896419	0.04614695816937285	1.2995836842079485E-4	1.3993357865299694	6.056126375689993E-5	3.7882490201072485E-8	1.7154577448189858	-1189.5230456351437	75.17207625880768	109.99790581100723	212.520414054353	652.3801662417708	1644.8664677800825	88.29463829500595	41	19	4	21	69	16
413780000	-46898.447011857206	-45411.70135088964	-1486.745660967563	-45411.70135088964	386.21053205868463	0.42763786326933173	0.8012508333373896	0.04735389161495	0.3593631192528819	0.046206344989947135	0.02505658130896419	0.045428349183815935	1.2884104465516277E-4	1.301991984482897	5.940225224683521E-5	4.148912373176032E-8	1.840612295289955	-1196.5432634173135	81.76485770074105	47.507876220458364	130.80190481361763	573.3144081712942	1495.507234893948	100.98232429805356	41	8	4	26	77	14
413785000	-46911.26642661706	-45416.152880892994	-1495.1135457240687	-45416.152880892994	379.3610343848735	0.40319360824157335	0.8012508333373896	0.03803773980937315	0.3470079111650298	0.05802872809145196	0.021518485374679028	0.045428349183815935	1.2752999500826367E-4	1.2731866870630553	5.716265601354975E-5	5.749119541789393E-8	2.1197499076252657	-1205.6913538765968	85.26760929647749	97.513938207426	207.86062922070332	657.7554976512988	1730.9572702822609	118.45888273662699	52	3	2	19	80	14
413790000	-46927.31704706955	-45430.035226595865	-1497.2818204736861	-45430.035226595865	408.15926178747395	0.4031496148725033	0.6772431911096257	0.03803773980937315	0.3470079111650298	0.059984032510488894	0.02184172418505885	0.045428349183815935	1.2470270354778408E-4	1.3463729122942174	5.464164510054854E-5	4.498236835785418E-8	1.9304476909882775	-1199.0488527844536	67.22358718031121	198.81324856379337	297.9083510591065	1308.978827785399	1755.0222936910377	144.25530263678718	53	2	14	1	86	14
413795000	-46902.62327355821	-45404.85738806494	-1497.7658854932688	-45404.85738806494	419.760749614491	0.4125367331971158	0.7360229562597617	0.03803773980937315	0.3470079111650298	0.06095622878648665	0.01831986239942855	0.042190452038181635	1.2617312870769764E-4	1.401116685472078	5.884908534716335E-5	7.640164321821795E-8	2.2475854952526775	-1200.6477491586563	60.79627016700685	64.59961347496518	236.99675355938703	1129.272874422522	1295.9039610166424	260.4921042401337	48	4	15	21	67	15
413800000	-46912.34094727335	-45417.83145573626	-1494.5094915370873	-45417.83145573626	354.14749996827305	0.43484711334472154	0.7590313431523283	0.03803773980937315	0.35033524308929226	0.06095622878648665	0.024180614151007824	0.04187296115628922	1.198505860298275E-4	1.2981559236872775	5.8014244041252874E-5	4.2075093338357427E-8	1.923560746854091	-1204.267612622207	86.97832289998964	125.2477355153079	137.71946297673554	567.3860099216445	1469.840142387907	141.42923478696596	53	3	4	15	85	10
413805000	-46890.071518128425	-45422.314541590364	-1467.7569765380606	-45422.314541590364	381.2765691963839	0.43484711334472154	0.7590313431523283	0.04459327915478048	0.34577263073029113	0.06095622878648665	0.027350876979988312	0.04516811612674478	1.2522354156950603E-4	1.3703180676263143	5.719028726946515E-5	4.9174447239445144E-8	2.159572745312173	-1204.1979662666156	75.23190037045504	399.02716764669447	777.5910246071347	1487.1389092250367	1270.9105256004366	233.63330955622112	55	19	1	24	60	11
413810000	-46921.42988844484	-45425.721581224745	-1495.708307220095	-45425.721581224745	361.104919718154	0.4070361707150605	0.7590313431523283	0.03432821313671873	0.34618116710411795	0.05726350930637816	0.027350876979988312	0.04147370398670201	1.1560148653989388E-4	1.2158758464612862	5.879801179072226E-5	2.0927755159928805E-8	1.4738216161338815	-1193.028762094665	66.71746299231705	169.2120398741163	444.40798703148624	679.4168604524386	1248.4534943120673	295.51255282203874	52	6	2	20	79	11
413815000	-46910.777058930165	-45402.18424730352	-1508.5928116266448	-45402.18424730352	369.98419266703314	0.4222243817224506	0.7789090930937613	0.03432821313671873	0.3559449414342771	0.05442290726057536	0.024363338361235522	0.0442432794747125	1.1927661505164786E-4	1.388026332783051	5.7996139200029086E-5	4.890867167618222E-8	2.0109212598589576	-1195.4996775326024	59.60312252219643	95.50178841897845	248.36932426061315	407.9033877415761	1530.6730145632105	286.60187451909604	51	3	7	9	88	12
413820000	-46904.290871232326	-45400.91628753559	-1503.3745836967382	-45400.91628753559	407.6919979240863	0.432512188620377	0.890147693173522	0.03432821313671873	0.3487132032827861	0.05442290726057536	0.024363338361235522	0.04481701581883244	1.1670154609405913E-4	1.4175727780582987	5.928242698256507E-5	6.454320447901392E-8	2.330849417940317	-1197.1661789661061	72.67896620910489	235.65286157337547	207.73530083607463	454.31267319490996	1372.1774946919652	551.1514756737811	52	4	3	22	67	22
413825000	-46916.693495289306	-45409.841627620175	-1506.8518676691328	-45409.841627620175	384.68380392499097	0.4673348731747575	0.8412913671630251	0.039101683081629826	0.3487132032827861	0.05442290726057536	0.01790010539591278	0.04679428904009311	1.1199725960183939E-4	1.3046529540596283	5.909642914192277E-5	4.716367028441479E-8	1.982180008421619	-1179.5493424839644	90.46690234680868	79.57249012325653	364.61108455580353	341.0884091893664	1242.6655985512432	95.67055316776344	58	2	11	9	82	8
413830000	-46943.59886747915	-45417.16902493345	-1526.4298425457005	-45417.16902493345	357.44524667982944	0.46935891116397166	0.9675262738868149	0.038481590700981484	0.3761128569933912	0.05442290726057536	0.021194543839898324	0.04239701197234907	1.1504573584968143E-4	1.3494982709424077	6.182939898260087E-5	4.967771854076744E-8	1.8762961051742064	-1181.6543683245545	62.69820647315041	82.20969274178103	499.6006985405306	1103.107777380365	1221.672759400619	96.78917273466745	29	33	16	9	74	9
413835000	-46927.23707971707	-45414.17582270807	-1513.0612570090004	-45414.17582270807	378.5957155518755	0.46935891116397166	0.9548764649669497	0.038481590700981484	0.36797760980954736	0.05602376181066513	0.021194543839898324	0.0464888816598191	1.1969348085737197E-4	1.328358732097114	5.984017960453887E-5	5.0532445223313485E-8	1.9070155261830788	-1183.2680197897898	36.783362360606155	79.56111154034329	598.5113171317304	659.4789451534726	1243.9950544143628	156.05984130869356	22	38	16	8	75	11
413840000	-46921.25037088626	-45414.61844659973	-1506.6319242865284	-45414.61844659973	388.5765827875758	0.45123805385586846	0.9548764649669497	0.038481590700981484	0.36797760980954736	0.05602376181066513	0.02253490766785149	0.0464888816598191	1.247252304148666E-4	1.2817099492775674	6.12423825163269E-5	5.990518316439938E-8	2.0786966838303242	-1195.857522282533	77.34013194631203	85.52243210587456	775.9811800297832	1023.9959327025407	1180.1537935711945	161.9327615735713	40	22	8	32	58	10
413845000	-46936.97179712553	-45416.56290308638	-1520.4088940391546	-45416.56290308638	333.29771174300606	0.4431881184972878	0.91671367535184	0.034432085468646505	0.36650535161088554	0.05602376181066513	0.02253490766785149	0.04486549802972841	1.2382979548848945E-4	1.3495641226578692	6.301487981489614E-5	6.905366878711801E-8	2.220755684372124	-1204.5938139155173	79.70130023913404	109.08256313892856	1117.3883847764994	1133.8768636525692	1809.656878654668	274.3741088609096	2	59	5	40	54	10
413850000	-46905.566199185305	-45394.63723858894	-1510.9289605963631	-45394.63723858894	335.78115583339485	0.44795944103921553	0.91671367535184	0.03919136724309515	0.3628338736508015	0.051962306905685554	0.02253490766785149	0.04486549802972841	1.2017475414702017E-4	1.3665528029178515	6.191966820275268E-5	4.2503935649723905E-8	1.8789963135215513	-1203.8302308694476	117.79940129326724	94.61991050550648	219.36560302471435	938.1556182161718	1546.1952768707108	165.93024285742425	17	42	5	47	50	9
413855000	-46924.03225309272	-45410.063339096	-1513.9689139967215	-45410.063339096	325.3776925221836	0.44795944103921553	0.8528824614522087	0.039250427882383226	0.3628338736508015	0.051962306905685554	0.024737613337162116	0.04486549802972841	1.2663579582142956E-4	1.3222328302370256	6.549474461132204E-5	3.280340853211298E-8	1.62666269964694	-1203.2152329926623	61.91282982205263	89.28841553940943	298.8261649781029	1176.4795231865355	1725.2165017543646	395.90181687203585	13	46	5	42	43	21
413860000	-46952.72944990571	-45407.21050538758	-1545.5189445181302	-45407.21050538758	308.57741383707844	0.44795944103921553	0.9315315728888808	0.032202561278063216	0.3628338736508015	0.05368371591264229	0.024737613337162116	0.039573730522544814	1.228596786646975E-4	1.3175242715323152	6.346937686086616E-5	3.3939780446010864E-8	1.6094683055615784	-1206.482719019874	45.74649985145448	86.33876744849152	380.00344300209565	857.9759268291555	1597.214691147603	751.2614809760902	4	60	6	26	48	26
413865000	-46903.22914154994	-45381.23425542949	-1521.994886120451	-45381.23425542949	314.73736431379314	0.4672516267521939	0.9769769675485451	0.03975453636678666	0.3628338736508015	0.059329938926200185	0.024737613337162116	0.039573730522544814	1.2059233393780974E-4	1.2334680034376826	6.211811674207649E-5	2.7208456223143006E-8	1.5834030056315704	-1212.013981491091	136.75215062083936	80.39831732095875	334.02503561434486	1811.1133937713837	1564.5209815946516	711.6671621230436	14	50	6	31	49	20
413870000	-46919.27210417255	-45399.87802373006	-1519.3940804424913	-45399.87802373006	325.5330500463391	0.4672516267521939	0.9769769675485451	0.03975453636678666	0.3628338736508015	0.059329938926200185	0.021768911116188245	0.039573730522544814	1.2174739329824952E-4	1.2940924921224872	5.9564392486889676E-5	2.7293342231047164E-8	1.5463967818492481	-1206.4732384343483	74.13141008002967	94.77611545002846	486.70835835603964	1307.9990917422026	1797.5492936418243	439.75932998167116	7	55	10	36	46	16
413875000	-46916.88586815485	-45407.13087735322	-1509.7549908016306	-45407.13087735322	325.5522326153849	0.48574091547399917	0.950961015314049	0.03981349124460708	0.3628338736508015	0.0558674095235445	0.021768911116188245	0.045197041459211884	1.2097773657575707E-4	1.325728959457821	5.936649405011644E-5	4.510768648828395E-8	1.9399971861871017	-1195.590110812216	106.41694656674655	89.95047307168916	418.42521521403734	1655.2660558334976	1668.0205235417816	248.26757574363077	35	26	12	34	44	19
413880000	-46881.14912848947	-45404.04404783972	-1477.1050806497535	-45404.04404783972	348.76506959950956	0.4510329809491523	0.950961015314049	0.035473943611710704	0.3308573847500708	0.05509194130050507	0.01759593662920666	0.047341006354394914	1.221288500615681E-4	1.293493017216062	6.249048105775627E-5	2.585930003037115E-8	1.6224450614343515	-1196.323202205298	90.17534080025708	89.39307717105115	310.7171919652803	884.6873754761781	1688.2122060307393	375.69445120883483	19	38	8	23	60	22
413885000	-46880.310949563966	-45404.32632315108	-1475.984626412883	-45404.32632315108	411.32239403717085	0.4510329809491523	0.9462767416162976	0.035473943611710704	0.3445553736825516	0.05509194130050507	0.01759593662920666	0.047341006354394914	1.299896200118018E-4	1.2766407697394624	6.180201568545519E-5	3.093283549252856E-8	1.6917060520035139	-1204.698995777952	78.1038788559168	119.84863367012109	248.6105118977786	858.7601618262615	1501.240796502053	482.0457832427574	16	40	6	12	73	23
413890000	-46842.359691505386	-45387.70453231032	-1454.6551591950608	-45387.70453231032	395.02647221024984	0.4640784913249475	0.9709787218977554	0.03313222811819569	0.3445553736825516	0.05509194130050507	0.017759879712835693	0.03535557412346302	1.3008196599815892E-4	1.347188963091733	5.979192284688751E-5	3.71661875772749E-8	1.9073548188452403	-1199.7646377071371	57.981666598262215	59.34367420068028	180.87717356482273	1032.3081064482697	1516.2753965342204	252.1765078481516	1	40	19	19	74	17
413895000	-46889.91171028293	-45415.554770777875	-1474.3569395050615	-45415.554770777875	417.73401290994804	0.4640784913249475	1.000717734279592	0.03845510841038294	0.3445553736825516	0.05509194130050507	0.02168914828489618	0.03762164301713591	1.309003072059047E-4	1.3599137101484313	6.074953982334515E-5	2.1214327927349295E-8	1.4711506087332622	-1204.0255579477398	125.33891157432265	93.57467249173546	112.40035228151655	477.8666552380908	1700.7703148528278	428.9206052449524	10	39	15	10	80	16
413900000	-46848.09951281886	-45401.65498132375	-1446.4445314951083	-45401.65498132375	447.5274867295784	0.4574906229768983	1.000717734279592	0.03845510841038294	0.3445553736825516	0.05705712314868301	0.02257720935595108	0.04773413035427523	1.3272824518349474E-4	1.3164002596782391	6.008241865280235E-5	1.5552491165550803E-8	1.3424553353137159	-1194.271984094031	104.9987671685214	71.17003372020072	230.84237900984814	593.8122854189048	1429.087008638033	244.7719892577556	14	45	4	8	83	16
413905000	-46908.53015901656	-45426.40307131121	-1482.1270877053516	-45426.40307131121	396.21976832145094	0.45177501535013015	1.000717734279592	0.037670711780585744	0.3445553736825516	0.05259179745829164	0.02257720935595108	0.04773413035427523	1.3162603994617368E-4	1.354667571537134	6.451276931915663E-5	2.358046494963906E-8	1.4813386253140943	-1200.3689869760597	135.27519104947754	46.00092005167708	79.71893270172251	295.64383027583193	1280.5316812302224	510.2327422372663	19	25	3	13	92	18
413910000	-46882.44223428981	-45396.15849730836	-1486.2837369814513	-45396.15849730836	381.02612098138854	0.478362768353929	0.9315135979490817	0.037670711780585744	0.3445553736825516	0.05259179745829164	0.01902565712037785	0.03920308078599965	1.3246688075226312E-4	1.3264481627982252	6.560670719744323E-5	2.7931965852762626E-8	1.5400364258130663	-1195.2910838184628	103.68844188959054	74.38345224802076	316.6988949000333	202.90511011429388	1034.4040748569219	136.32262265486276	21	33	3	10	89	14
413915000	-46894.36647049722	-45424.12140257895	-1470.245067918263	-45424.12140257895	376.91735336740203	0.478362768353929	1.0998821950716051	0.03647567765028518	0.3445553736825516	0.05259179745829164	0.01902565712037785	0.04162216764788338	1.3138712638977403E-4	1.3632164799405522	6.351773012530754E-5	3.1696650613886616E-8	1.694870894113202	-1197.3762938305633	65.89366566050147	59.29266088199889	122.31816881276332	498.72281698938275	1289.8341526340796	114.82953924433126	12	43	6	3	95	11
413920000	-46911.803088169065	-45425.60172177111	-1486.2013663979499	-45425.60172177111	370.9734447990549	0.478362768353929	1.0928460352510596	0.0378611250113662	0.3445553736825516	0.05259179745829164	0.02149846055197719	0.04162216764788338	1.29965788850591E-4	1.3740567915503672	6.242721201088121E-5	2.7056238725577248E-8	1.5752390072997715	-1200.6084370551519	76.35139923386521	116.29661664007051	74.32699867003052	230.4216787410842	1040.4423057271454	124.19889191899169	32	3	21	8	96	10
413925000	-46921.253672734034	-45418.61368045721	-1502.639992276824	-45418.61368045721	358.90422133487806	0.478362768353929	0.9891659528478528	0.03714926841236007	0.35731970219602144	0.05471212963674295	0.02149846055197719	0.04138882612677537	1.3152672157614386E-4	1.3071318247317196	6.356915038814374E-5	3.805648766630561E-8	1.6403693141183517	-1190.886827989769	58.44486974158644	87.98355158144147	444.8493061726566	314.3310880119512	1283.7710220618728	305.2997943489076	10	48	9	1	87	15
413930000	-46897.98898749917	-45418.25973846876	-1479.7292490304071	-45418.25973846876	363.9459771645417	0.478362768353929	0.9709826514921104	0.041515064101620675	0.36236353254779846	0.054305490321650475	0.02149846055197719	0.04138882612677537	1.434439396626531E-4	1.3527377439322918	6.498171526283951E-5	3.002416398337985E-8	1.4971651812504045	-1196.408687268718	88.35252681453774	72.26027175974946	281.23390794525653	650.1531704016535	1314.0323623097452	156.00264367426982	8	45	10	1	90	16
413935000	-46911.454948364975	-45409.459204620456	-1501.9957437445173	-45409.459204620456	353.5214453229962	0.4782123446437849	0.9709826514921104	0.03725035417590713	0.36236353254779846	0.05768148219884693	0.02149846055197719	0.04138882612677537	1.4564640562460883E-4	1.3364438599063884	6.551354021971826E-5	5.046223226915606E-8	1.649843285953023	-1182.6738384699177	22.206028461708197	93.61481720569492	517.2049112385546	771.1758448033072	1169.7462827607712	96.2821816140343	16	39	13	3	86	13
413940000	-46924.587573670135	-45417.54249589016	-1507.0450777799783	-45417.54249589016	320.5444968713419	0.4782123446437849	1.0166518243828138	0.03725035417590713	0.3479728695882083	0.05768148219884693	0.020984952622486723	0.04138882612677537	1.3526976006421885E-4	1.3224294809071884	6.58632416565397E-5	2.5491444467004696E-8	1.3690395603978505	-1185.144725810217	105.17157186344693	69.01263641274393	120.48032372292217	462.68618737988606	1340.970814500482	90.54911881401706	17	26	15	17	83	12
413945000	-46891.62258571502	-45398.34089544789	-1493.2816902671327	-45398.34089544789	358.8018630242319	0.47599366548014516	1.0166518243828138	0.03725035417590713	0.34675944285981397	0.05768148219884693	0.02262577362166339	0.0385448504208519	1.320461223225661E-4	1.162584346119186	6.225312927670971E-5	1.7484592671180966E-8	1.2425618296034417	-1181.8051157820287	63.86338225724733	109.35362250844065	708.1481605546663	743.6387459419159	1592.8260026374207	260.7253983322682	29	30	2	27	64	18
413950000	-46906.57969278981	-45406.17065845003	-1500.4090343397818	-45406.17065845003	322.9013840697141	0.47599366548014516	0.9270185684757749	0.036603522187797985	0.34675944285981397	0.05398956439321278	0.021884541402295742	0.0385448504208519	1.3633016316240277E-4	1.1966226773104496	6.477729780664987E-5	2.139925115325763E-8	1.3653521943470206	-1202.4679855648449	91.19093076642832	104.10877053106528	149.6340247584442	405.93499617216	1724.0692752627192	435.13899463611745	24	33	1	19	72	21
413955000	-46888.95290526675	-45400.777195474075	-1488.175709792675	-45400.777195474075	319.10889558704827	0.47599366548014516	0.9270185684757749	0.03751033336824101	0.34675944285981397	0.05398956439321278	0.021884541402295742	0.04455458893332233	1.3262906954789885E-4	1.2796820763205794	6.324606221554985E-5	1.791370004614559E-8	1.2898958721458689	-1195.4651439304523	82.67238198612613	61.814916379309004	180.55984470276223	504.47856626085235	1676.6541136514948	121.19490368164146	3	54	1	9	92	11
413960000	-46882.07821237603	-45417.429816690536	-1464.6483956854934	-45417.429816690536	301.24762409949506	0.4573136748901209	0.9298868018784284	0.037366054721382366	0.338331477937564	0.04741602781045219	0.021884541402295742	0.04455458893332233	1.4181949909926908E-4	1.3359869729805032	6.321017007152628E-5	4.472446401215353E-8	1.8470850134652403	-1196.2547861498265	23.42988343201922	67.67150635524473	204.74344495148867	1075.2251886364315	1467.9633309537828	120.984465162992	2	54	2	33	64	15
413965000	-46882.474076628176	-45410.04905082343	-1472.4250258047477	-45410.04905082343	273.6765043492546	0.4573136748901209	0.8724041636182044	0.037366054721382366	0.3764118890351692	0.061132011213143385	0.021884541402295742	0.03820168739373329	1.3737044029992837E-4	1.38144103512157	6.502695517553511E-5	2.6005237435274965E-8	1.4839836625565674	-1192.4924870440718	51.39675472191811	83.02094777159728	381.7564281251353	831.019142075255	1241.165090883296	164.6211293502135	6	54	4	13	77	16
413970000	-46893.53355802093	-45410.268490748545	-1483.265067272384	-45410.268490748545	295.6648959779577	0.4573136748901209	0.9763495971715518	0.0373608741830192	0.331116335594195	0.061132011213143385	0.02486589353457426	0.040113118822026256	1.4208698278724873E-4	1.3478888708971255	6.77507221144293E-5	3.1437115690322944E-8	1.5601455117692271	-1202.6014173990575	94.1514058386228	112.55953600960851	420.0225269291745	2377.6358363770537	1372.5812345397355	78.1397221396027	2	59	3	9	82	15
413975000	-46858.28329019514	-45398.09321854973	-1460.1900716454113	-45398.09321854973	270.28367606511654	0.4573136748901209	0.8787383547346918	0.0403147791917698	0.3470186412652704	0.05566552593900266	0.017739079970574813	0.04687708117311866	1.3238719129893397E-4	1.3146869933524656	6.581668911979045E-5	1.573804300299003E-8	1.3377730362090883	-1204.8050988399884	85.32109885102385	117.69798788506125	659.449449055153	956.9987048564968	1618.9503197747476	150.9909370082692	7	51	13	21	64	14
413980000	-46881.79861281956	-45403.47218173926	-1478.3264310803074	-45403.47218173926	289.501875962295	0.4554249685453125	1.0295207436004818	0.0403147791917698	0.3636880219176675	0.053128811095922726	0.017739079970574813	0.037518531596016355	1.3495539262654106E-4	1.256687334637869	6.738422109387849E-5	2.497379229180459E-8	1.4745022646904828	-1191.8381510801319	147.0154781083717	109.97406033310817	270.9047488694036	865.2965398331728	1547.4988735990007	101.06856870609813	2	60	7	13	74	14
413985000	-46897.66170804046	-45412.38951149365	-1485.272196546808	-45412.38951149365	279.52076685706425	0.4785854473229566	1.0295207436004818	0.0403147791917698	0.3467077401089206	0.053128811095922726	0.026186799316423197	0.037518531596016355	1.3307134260355768E-4	1.3439491614262313	6.413726767297455E-5	1.6124384918832852E-8	1.23392969690233	-1193.6445214747348	108.86633277031828	80.10389441398071	552.8756329775845	1056.0036013723607	1366.3488669014716	146.31756236322147	26	36	2	30	62	14
413990000	-46915.79433738246	-45426.704707251505	-1489.0896301309515	-45426.704707251505	281.68149311762966	0.4785854473229566	1.0295207436004818	0.0335003701478857	0.3467077401089206	0.053128811095922726	0.016499672260244364	0.037518531596016355	1.3914954764732024E-4	1.2541655184483238	6.71061720597012E-5	2.156769951765186E-8	1.308667220008372	-1190.7706012776084	90.25984647113212	112.30211827062789	532.2019544471664	1639.8745294898931	1710.6573276791632	179.48415790738352	15	46	29	25	39	16
413995000	-46874.238873339506	-45399.69362889679	-1474.5452444427128	-45399.69362889679	286.701637245169	0.4785854473229566	0.9336304462698043	0.0335003701478857	0.3467077401089206	0.05650681624422692	0.02166383869395652	0.037518531596016355	1.3606148592260013E-4	1.3876435430548864	6.403587316982952E-5	2.4405340133037405E-8	1.5255982876105716	-1198.3446364916936	219.78383412214842	91.66664495733592	659.386641724513	2529.285556389414	1656.9896387196036	192.28329828177976	1	60	45	9	39	16
414000000	-46900.37056317031	-45402.143700915156	-1498.226862255157	-45402.143700915156	304.6058153868032	0.4785854473229566	1.1329112964616097	0.039376851141480734	0.3467077401089206	0.061586830709518925	0.01697521300625684	0.04075606808670537	1.3908678844056527E-4	1.3402410203633928	6.483543901305243E-5	6.746987066637269E-8	1.9880633326609514	-1197.993701099183	52.814789956244475	105.60083405045285	586.3659344953144	927.2877682492372	1476.6740139034168	365.4952906079639	10	52	27	7	56	18
414005000	-46898.97371491309	-45405.60512340474	-1493.3685915083504	-45405.60512340474	308.38387091358095	0.4749665937064918	0.9853152432674338	0.039376851141480734	0.3682887521253942	0.058784975987834456	0.023539168500936188	0.048861327274171036	1.2874125578144055E-4	1.3644096320531665	5.997552668479894E-5	3.6768966345489114E-8	1.650385368210885	-1195.1846315000053	57.98384173678552	76.40093645427744	203.12449673866533	762.7052735727755	1504.8988677827444	86.60845263922339	22	40	5	8	85	10
414010000	-46897.11668352266	-45421.58134777327	-1475.5353357493852	-45421.58134777327	310.71386159804246	0.4749665937064918	0.9853152432674338	0.03863347530498032	0.3713102967645035	0.058784975987834456	0.023539168500936188	0.041589765653689485	1.3500548281016633E-4	1.283654684746539	6.301455627286336E-5	2.8725114510807488E-8	1.531583777166459	-1193.5903467580174	136.12729810350493	55.49829466738832	135.07086716218237	691.4480433309482	1945.1943355454675	93.21820470198367	8	45	6	25	71	15
414015000	-46880.97199442609	-45402.63739313578	-1478.334601290309	-45402.63739313578	299.2592100957154	0.4656183171607828	0.959585095662364	0.041438483730552825	0.3713102967645035	0.058329385279889186	0.02377532394249262	0.041589765653689485	1.2748066725882547E-4	1.3723940538391275	5.92427348674589E-5	3.168640953702855E-8	1.6632571743267104	-1197.179610053814	80.8192426938482	66.85288804141429	285.61375105346474	559.2032979657919	1689.2528505127834	64.34293112245608	21	37	6	6	85	15
414020000	-46872.52616210317	-45402.94689479407	-1469.5792673090987	-45402.94689479407	313.67981797298467	0.48212309693030375	0.895188671142476	0.041438483730552825	0.37661855788507514	0.0545798791421565	0.02377532394249262	0.0411332013645231	1.312561824637098E-4	1.364368211300109	6.014091523460028E-5	2.7349858973370867E-8	1.555366513966772	-1195.4722204506138	64.9999653158407	87.04489190197708	147.86101638247143	889.1593439365686	1590.2340074415422	104.39974740762955	35	18	9	8	83	17
414025000	-46894.16319923789	-45401.10826407173	-1493.0549351661641	-45401.10826407173	309.69901496887934	0.48212309693030375	0.946222998992227	0.041438483730552825	0.36089048617540953	0.0545798791421565	0.02377532394249262	0.0411332013645231	1.2965847258521342E-4	1.35953378901521	6.038713967900419E-5	3.2575435258789234E-8	1.6101705539452908	-1202.8158790125754	66.97815895664277	225.8534236056975	563.0451752957414	1289.2462853929105	1535.4119047250167	131.80564562984085	52	8	9	22	64	15
414030000	-46871.26445491774	-45399.14856242943	-1472.1158924883107	-45399.14856242943	346.4841332016553	0.46444554080778894	0.9934252735784199	0.03648449416876972	0.36089048617540953	0.05350885365911752	0.02377532394249262	0.0411332013645231	1.406524560346652E-4	1.4337433036109049	6.149738661673321E-5	3.2757557161846876E-8	1.6180031296585538	-1205.867568012906	60.08446274481198	224.09783859879434	1518.391230022393	1426.9911389390484	1979.2826788742368	208.9004857967481	50	9	22	25	49	15
414035000	-46820.64153889882	-45382.980541524536	-1437.6609973742818	-45382.980541524536	373.21382842995	0.46444554080778894	0.8823115111878785	0.03648449416876972	0.33949519539460726	0.05814029114153764	0.01650906388288709	0.0411332013645231	1.347291321158271E-4	1.3695859529130032	5.816507073806485E-5	3.358029915336151E-8	1.813224603880295	-1194.7439621009803	63.192531717157	252.28937560007154	932.0917231646755	1789.9372793264802	828.1653218388988	173.27753681658302	58	4	13	71	11	13
414040000	-46868.019847203585	-45387.38107685192	-1480.6387703516682	-45387.38107685192	430.302228305183	0.4614984003955856	0.9913690414339196	0.03648449416876972	0.33949519539460726	0.046701134121967386	0.01650906388288709	0.0411332013645231	1.3334039347280322E-4	1.4103712900255436	5.78986682130803E-5	2.9466662891959333E-8	1.5519333606241872	-1199.1194622658961	59.11182951037296	201.0591749792967	367.43691699928377	1495.5609357782705	247.36071595959922	63.370303336750894	58	3	8	89	9	3
414045000	-46884.5465046161	-45387.21839172942	-1497.3281128866765	-45387.21839172942	399.33063321392837	0.4614984003955856	0.9578164395487473	0.03648449416876972	0.36108170552261193	0.05213893829988586	0.020171156296423222	0.0411332013645231	1.277340236529134E-4	1.3524137820507314	5.5465511154356226E-5	3.652138295049662E-8	1.6650048490005755	-1201.5674815896257	92.53449569260478	57.7517381348833	341.2504260224756	1881.1519380098348	893.5728095032783	103.52390449150883	51	4	18	68	25	4
414050000	-46904.5663307588	-45393.25830535906	-1511.308025399736	-45393.25830535906	398.7103874300197	0.4682904521322162	0.9578164395487473	0.03563796338415281	0.3637266336479046	0.05213893829988586	0.022366926421063606	0.043872185140807506	1.2916645685501183E-4	1.3408773016704214	5.852814067943044E-5	3.004743896623027E-8	1.496069930216893	-1194.9889993214506	102.31975498709502	339.6364072641045	857.4627755148508	1740.9473575118777	685.2645635846063	101.5346612517219	53	17	2	72	20	6
414055000	-46909.91397422239	-45389.120817330586	-1520.7931568918036	-45389.120817330586	405.97650676653	0.4682904521322162	0.8393408712064981	0.03459183151360448	0.35342657767883967	0.05213893829988586	0.019034383148628015	0.037749838680279243	1.2447079431793625E-4	1.3821773020271435	5.5702677242089275E-5	2.7930630886594043E-8	1.4874159394065982	-1195.410883115034	63.432857506007046	397.8018433536276	1522.107880563958	2077.583205170879	2175.300686781633	198.2914226426297	58	23	1	53	21	14
414060000	-46895.850667933104	-45385.16445716851	-1510.6862107645904	-45385.16445716851	440.31534788688117	0.4682904521322162	1.0998251883308112	0.03459183151360448	0.35342657767883967	0.05213893829988586	0.019919142465650082	0.04361606109811805	1.2510651633021585E-4	1.3891640051427951	5.5696916195678965E-5	2.1085881919295084E-8	1.3424026328958827	-1194.5130675800451	98.03076090313641	470.20047245152466	1328.6159902884242	1727.0802723184415	1750.252972469191	185.26865754873035	57	19	5	46	30	13
414065000	-46925.674056951255	-45402.526577301796	-1523.1474796494556	-45402.526577301796	412.58888910559523	0.4749628974484755	0.94346624162473	0.03504830666175945	0.3629608224621341	0.060163043513194396	0.019919142465650082	0.04361606109811805	1.2528245895889812E-4	1.2806127786742791	5.757918813000984E-5	3.395438879547185E-8	1.5822544365642297	-1189.5634569959693	66.57434537793435	179.00403370782595	361.9040899802836	1473.8696662159145	704.1973783217169	162.31952382535297	57	12	11	70	6	14
414070000	-46908.29466959994	-45377.831723238676	-1530.462946361262	-45377.831723238676	401.12676081363674	0.4749628974484755	0.941998734490405	0.03744832565467845	0.3629608224621341	0.060163043513194396	0.020944467902074687	0.04361606109811805	1.2819124232205743E-4	1.2541563143761358	6.135258570104342E-5	3.644080757856841E-8	1.488412753002803	-1172.2393972256402	67.00388370001122	160.86138212120662	438.9345734824085	1574.9956333348046	783.8879086527206	108.54779297040137	51	7	25	67	11	9
414075000	-46887.824157577794	-45390.82132828966	-1497.00282928813	-45390.82132828966	421.33805132003977	0.4774991296992241	0.941998734490405	0.03744832565467845	0.3629608224621341	0.048799900388618894	0.025804539270816083	0.04361606109811805	1.2590104802132922E-4	1.3240671163336708	5.771076806448784E-5	4.879143226752023E-8	1.9784314581323184	-1201.7934736995724	79.34793490389427	84.9720435768599	294.120405267346	1604.694341203585	400.40390556995266	98.68127588998861	49	2	21	78	9	11
414080000	-46925.36304255087	-45406.670845461966	-1518.6921970889034	-45406.670845461966	436.662810955925	0.4763464662107781	1.0473889123858748	0.03744832565467845	0.34933678999758555	0.048799900388618894	0.01944003320652321	0.04245368490566457	1.2427927550212698E-4	1.2340724851507263	5.910865912634906E-5	3.327214016365426E-8	1.6082142524901735	-1188.9343025742548	70.81556962031856	111.97537501535898	400.6036906607253	1359.3711568947567	1793.687104138638	265.3436405887274	50	7	26	54	17	16
414085000	-46899.516076637534	-45397.530598067555	-1501.9854785699815	-45397.530598067555	390.4752735080449	0.47719631017433634	1.0473889123858748	0.035153361675701336	0.34933678999758555	0.048799900388618894	0.0217318045708675	0.03981108173463027	1.224116178251507E-4	1.2254374175246399	5.6334257068224434E-5	1.873235296983766E-8	1.3468578601985959	-1198.927692818572	90.61298456791913	342.51353571928473	318.7955787938641	855.9216988028472	1857.6414115527518	237.64997458263682	57	6	9	23	62	13
414090000	-46888.28187200267	-45387.02179840989	-1501.2600735927747	-45387.02179840989	381.3966338551071	0.47719631017433634	0.9845252484196361	0.03259372960679031	0.34933678999758555	0.056979242739449154	0.024913391054678553	0.03540924005897515	1.2686939394323046E-4	1.290953742320224	5.746088764400743E-5	2.480427127886847E-8	1.4731607492531795	-1202.4682815417118	67.58701482002505	201.7894753183586	854.1401579598308	1056.7085695847272	1647.841834475601	170.92309103020804	57	12	6	1	82	12
414095000	-46909.44099432186	-45395.011346359715	-1514.4296479621457	-45395.011346359715	385.29580237498203	0.44441641264734477	0.9352576699258107	0.039313914845784975	0.33063031055980674	0.062044034404879794	0.024913391054678553	0.03400140909114633	1.2848931268759836E-4	1.2907821311331162	6.000094541022969E-5	3.1947378327481264E-8	1.5183771155795656	-1189.67155486585	77.16098747061312	278.5670151380767	150.21037040196694	474.8955471945201	1393.8361163588092	131.92829499571528	53	4	7	9	82	15
414100000	-46926.50251488007	-45407.958070263194	-1518.544444616874	-45407.958070263194	375.8357661530573	0.44187260716080534	0.9533956884801699	0.03875859515521154	0.33063031055980674	0.05429171441989496	0.022189831333112194	0.03400140909114633	1.3129211709734072E-4	1.3278405815923362	5.898597765071032E-5	2.7218043150112644E-8	1.454380914041406	-1208.5604339192412	108.53398036376254	246.25368015338972	328.4876636467808	1235.7206832070067	1359.1129000576573	167.99721165829823	56	1	17	28	54	14
414105000	-46915.77572480986	-45389.12433603628	-1526.6513887735803	-45389.12433603628	383.7413576199405	0.44997949169991314	0.8876153637509339	0.036232646649944994	0.34477784330305966	0.04760616026555725	0.022189831333112194	0.04351696822266354	1.2329682593692642E-4	1.382919602107052	5.74064550227677E-5	3.6597555678424887E-8	1.6641145248480105	-1210.6109008518672	80.91179233266338	216.94943070168742	509.35918950375253	1765.8871661875	1175.5611517492532	139.28315737171053	49	4	20	47	42	8
414110000	-46919.460551556156	-45397.5820707394	-1521.8784808167545	-45397.5820707394	383.94520142722104	0.44997949169991314	0.8876153637509339	0.03847113867975948	0.3415070063389948	0.05821947696109123	0.024503202484327198	0.04826268598286009	1.2559188314928229E-4	1.3335537872418548	5.809785795663662E-5	2.5687830618878012E-8	1.4366453707911813	-1209.312739767448	76.30647701051872	140.53941369350053	394.3642060248597	1476.4914651618908	940.4685893156869	78.94582283976432	51	4	20	54	30	11
414115000	-46941.28917948861	-45420.43583384471	-1520.8533456438945	-45420.43583384471	375.2267608797545	0.44997949169991314	0.8876153637509339	0.03847113867975948	0.3415070063389948	0.04998533863413637	0.024503202484327198	0.04507007112069741	1.2302000792556648E-4	1.3647027655527892	5.675555283328266E-5	3.0653218729241224E-8	1.5313875583288727	-1198.7030540277585	84.3392229642663	177.2726254761872	367.2694207588951	2085.2874162574813	896.1943089673481	142.46751459991088	51	4	20	56	33	6
414120000	-46918.515324424836	-45404.176269274096	-1514.339055150741	-45404.176269274096	358.16903210293987	0.45823658183889027	0.8592769162807616	0.03847113867975948	0.381511746081178	0.057717841955298145	0.02724400850108115	0.04507007112069741	1.2644062428291935E-4	1.3843144901024897	5.59233110981945E-5	3.2354368840241217E-8	1.6489689514507295	-1210.9243547365759	80.31173894482161	98.16413379641124	532.5944448839793	1488.941671503981	806.4050004820808	99.78429963475246	39	18	21	81	3	8
414125000	-46897.99081991811	-45417.89592635842	-1480.094893559688	-45417.89592635842	354.89782685639994	0.45823658183889027	0.9087763981074496	0.04322452056977427	0.33348899074987226	0.057717841955298145	0.024621137020449255	0.04507007112069741	1.3327632506711834E-4	1.3947077641482546	5.8301934002729165E-5	3.239987670259198E-8	1.6281346190624344	-1205.0518414541368	63.80782433548301	133.25237574104202	494.5752097911678	1832.57688786401	793.5369313087078	71.53180617539823	25	34	22	66	16	7
414130000	-46842.47289618676	-45385.74840078146	-1456.7244954052987	-45385.74840078146	361.80438778118895	0.45823658183889027	0.9087763981074496	0.0358935744492013	0.3648290894600517	0.04777761757162185	0.02375762263732533	0.039212299200469945	1.3087669758820987E-4	1.43729202652432	5.531291684264667E-5	2.2440112963580906E-8	1.5754463047400704	-1212.9094589400236	73.40854066004646	119.87790947782561	497.96630483947445	1944.0396347402996	1194.3168116674906	112.2900628362678	19	37	21	61	24	8
414135000	-46864.68013495521	-45411.3774430052	-1453.3026919500114	-45411.3774430052	372.12733130425477	0.45823658183889027	0.9051389170363013	0.0358935744492013	0.3648290894600517	0.05004900078695868	0.02375762263732533	0.039212299200469945	1.2333144405011963E-4	1.443233876198922	5.1448068536153857E-5	2.104439837957344E-8	1.676679807118888	-1218.9182004281668	69.1844665890722	114.34010836267883	694.3430005387017	2048.8063395205636	1561.5150287095432	103.8598044254464	17	39	25	53	28	8
414140000	-46866.061625953575	-45400.185522492386	-1465.8761034611866	-45400.185522492386	376.138078226986	0.45823658183889027	0.8416033610413877	0.0358935744492013	0.32390949463773494	0.05004900078695868	0.018463781120132992	0.039212299200469945	1.3187219498857756E-4	1.3505694089711815	5.384735709178257E-5	2.838668402695391E-8	1.6760566906701406	-1214.207983741995	67.29508762236944	108.64771103633598	491.0942273599823	1652.5361238934754	696.9337147717978	182.3495591585863	43	12	25	66	13	11
414145000	-46886.317534347065	-45399.271761577795	-1487.0457727692735	-45399.271761577795	390.5632620979668	0.4524936727389406	0.8496261285569235	0.0358935744492013	0.32390949463773494	0.05552526361110395	0.01798243623266768	0.039212299200469945	1.2738672384089077E-4	1.3512133408663078	5.236474157084145E-5	2.1818743558668977E-8	1.5188449942018913	-1229.783810151289	77.00611207987335	112.9645536751421	388.8040731739859	1509.4764107455178	582.2582648944577	19.733498766681713	48	7	18	86	9	2
414150000	-46889.46436082778	-45398.350750508616	-1491.1136103191586	-45398.350750508616	392.8517273068321	0.4210839374971604	0.694848388706712	0.03440142750806072	0.35408778461115564	0.050797326562058355	0.02323777619317194	0.039212299200469945	1.2731306315076553E-4	1.3890100485690564	5.1046963681488035E-5	1.880523393657079E-8	1.4344601086356368	-1225.8618981080572	77.14236764085138	366.63772335446794	881.5956099368265	1426.4440982953279	790.6773706826305	149.444536654418	56	5	13	78	15	3
414155000	-46874.3500796521	-45386.33765724052	-1488.0124224115787	-45386.33765724052	375.79469232024695	0.4210839374971604	0.7832170550371672	0.04032193466558553	0.35408778461115564	0.05427948227158456	0.025513593401394998	0.036601195069536005	1.2853920059085412E-4	1.3903317431030717	5.2472905578293826E-5	3.9117837597911886E-8	1.9574099603093098	-1227.1338540685429	102.29781169875248	285.0050786276136	1403.9624434927025	1716.7362683630213	937.1263066109137	67.2339216046834	57	10	6	78	15	4
414160000	-46881.435492527395	-45394.42492029598	-1487.0105722314077	-45394.42492029598	383.95891498117226	0.3996170832743613	0.7159455198724727	0.04032193466558553	0.3806482748326955	0.05427948227158456	0.025513593401394998	0.040165273261400014	1.3111249897216045E-4	1.3916400256592767	5.101445059349864E-5	3.2367575568583164E-8	1.818827623138094	-1246.0825568326882	79.08557944401011	335.85480169463375	361.3908640247358	1872.0226419885557	1050.511681702735	41.42997400844745	48	20	1	89	10	2
414165000	-46889.11746597817	-45423.79280315744	-1465.3246628207257	-45423.79280315744	387.67342043096505	0.4201982995848556	0.6521195962653007	0.037481603425411604	0.3679262309571803	0.05427948227158456	0.025513593401394998	0.040165273261400014	1.2765727881757145E-4	1.4015391213883814	5.286471463298945E-5	1.9855952570104644E-8	1.6150209698610476	-1235.7800716522383	89.35703323535657	577.083622123409	1514.2506426594682	1351.0366475976448	380.9824471303301	15.22495092988754	57	17	1	80	13	2
414170000	-46886.97174858352	-45391.29715466506	-1495.6745939184598	-45391.29715466506	370.41789999171925	0.4025476877689931	0.6993515654199465	0.03521691190676767	0.36757595657505276	0.05364977674474624	0.018762555077537275	0.04233947302609168	1.314663566992649E-4	1.3725000801697822	5.8511283705814805E-5	3.992669572842979E-8	1.855251958580268	-1218.7564530752352	76.70910132498867	426.37506935056956	936.6536197591942	1796.049474557832	753.1077680612976	23.405192297181685	56	7	14	81	9	3
414175000	-46855.06289071868	-45380.90945958501	-1474.1534311336627	-45380.90945958501	351.28921988012934	0.4025476877689931	0.759077427149331	0.036390031872949334	0.34926924187278174	0.048963209041932854	0.018633968924136275	0.04233947302609168	1.2728811308909595E-4	1.4221334546715372	5.58914204531469E-5	4.006315513262874E-8	1.9361470990598653	-1211.7497868571677	77.15681100491076	289.93628756353365	659.4911137510724	1511.7652149314736	596.1834594805972	76.24451005278034	56	6	15	67	22	4
414180000	-46892.06060242596	-45399.97597267826	-1492.0846297477042	-45399.97597267826	383.0206932492781	0.3946995387038892	0.759077427149331	0.036390031872949334	0.34926924187278174	0.05099380458302926	0.018633968924136275	0.04233947302609168	1.2299142556410276E-4	1.3718590937842015	5.625316107451693E-5	4.983364948703432E-8	2.1226049718269575	-1207.1649322351125	78.1719668855007	313.07213765954106	1068.313825365117	1530.7271338022558	855.5846806852521	78.36813643883538	58	4	18	69	18	3
414185000	-46908.134752602535	-45404.71640732383	-1503.4183452787013	-45404.71640732383	387.32716272179175	0.3946995387038892	0.759077427149331	0.036390031872949334	0.34926924187278174	0.05099380458302926	0.018633968924136275	0.04233947302609168	1.2260049580400137E-4	1.280235818523182	5.6780079096647995E-5	3.0186788018454727E-8	1.670498981073811	-1213.6722361716227	111.26829842168127	264.359475880388	850.732038962491	1318.5507209934954	461.68521419951287	44.745053785786986	57	4	17	74	16	2
414190000	-46915.64993084401	-45414.91974285936	-1500.7301879846473	-45414.91974285936	394.0541208471218	0.3946995387038892	0.6390372696649429	0.036996054489983436	0.34926924187278174	0.05271826009655741	0.018633968924136275	0.04233947302609168	1.2105090035307359E-4	1.357305724859585	5.6785103957440135E-5	3.457079972309389E-8	1.8550101910593386	-1215.9592315583707	98.82615062144185	118.80350206355057	217.19934738979228	1179.9741179787798	689.4309999519706	131.5058569496495	52	1	7	81	26	3
414195000	-46902.032514742656	-45408.027691933254	-1494.0048228094054	-45408.027691933254	388.5950797980322	0.3769650664888857	0.6995824400264125	0.036996054489983436	0.34926924187278174	0.05563689437124791	0.02183614874304193	0.036521250642567914	1.3015298858424536E-4	1.4740393134744416	5.918069457343772E-5	3.626773505605574E-8	1.719498069936966	-1203.2091750949735	77.92126588713509	286.9324573829523	1372.261161133599	1725.7985166019932	691.3928752549974	141.4426389322086	60	2	16	61	26	5
414200000	-46862.564199516266	-45387.28076984748	-1475.2834296687893	-45387.28076984748	384.1004363582382	0.39094490234334167	0.6995824400264125	0.037222423098808334	0.34926924187278174	0.052560937021295086	0.021287015764626837	0.036521250642567914	1.3323343639956797E-4	1.463131314117453	5.9009701870428744E-5	3.421465960532492E-8	1.715364403330706	-1201.9610586366464	98.4573014396973	334.0850699123416	1013.2264723834886	1628.255199672516	433.0090633332961	13.497600505540472	59	3	18	69	19	2
414205000	-46871.997358010456	-45409.817179724625	-1462.1801782858345	-45409.817179724625	386.0665849889722	0.4047443267455903	0.741954989400425	0.037222423098808334	0.34926924187278174	0.05283216522505769	0.021233030761508946	0.04270570672819549	1.3740425235077107E-4	1.4791539003166938	5.9887200602766655E-5	3.208467568085423E-8	1.634801264440394	-1197.149691883316	99.57379665643263	326.3432617932425	1110.1299795448706	1582.010203183086	535.4376476750168	12.158924771443125	59	7	11	72	19	2
414210000	-46893.42774302262	-45395.089150948836	-1498.3385920737887	-45395.089150948836	366.62377254473427	0.4047443267455903	0.741954989400425	0.037222423098808334	0.34926924187278174	0.05283216522505769	0.021233030761508946	0.04270570672819549	1.236048126552634E-4	1.3637637723820646	5.939443151335737E-5	3.277592167576695E-8	1.6661552292800519	-1197.9380511250813	85.946982804622	128.87195674474572	861.9164914137339	1541.723213364698	467.4891518914679	18.201830768711268	58	3	27	64	16	2
414215000	-46886.92390220037	-45393.58264099086	-1493.3412612095053	-45393.58264099086	368.8587099633927	0.4047443267455903	0.8099371188611975	0.03660750475340257	0.3714936701334179	0.05243211586710176	0.021233030761508946	0.04270570672819549	1.2283597123836188E-4	1.3633268851949987	5.845680954070165E-5	3.9811266960696176E-8	1.8602819657204364	-1201.2087554174648	77.96934660767093	110.0905341474739	537.4854276380005	1892.3664350553274	534.110954836194	44.33803878061246	44	17	14	74	19	2
414220000	-46849.103545055885	-45389.64793537055	-1459.4556096853364	-45389.64793537055	367.6779564734345	0.42506918091937723	0.8099371188611975	0.03660750475340257	0.3714936701334179	0.05243211586710176	0.021233030761508946	0.04270570672819549	1.2536136826209215E-4	1.3648918671506365	5.828164326066271E-5	2.7721734562629098E-8	1.6770995936786262	-1193.183636958094	99.86093913794205	89.90884380833035	669.8210477071611	1823.751406145401	504.7746586260933	70.19220037143694	48	13	17	68	19	5
414225000	-46882.02396307286	-45375.974306972195	-1506.0496561006673	-45375.974306972195	366.8882094390734	0.42506918091937723	0.7897796125311453	0.03660750475340257	0.3408508950102304	0.04900068881397071	0.018384715651916444	0.04270570672819549	1.2649503121709167E-4	1.3916967374903506	6.172217484681785E-5	4.32913995714883E-8	1.8074858146633672	-1206.8120070793975	103.21761786947165	633.1911768619285	809.7814049054464	1446.7955096829328	363.0760132503507	60.21408265372884	59	8	5	84	9	5
414230000	-46884.83039280069	-45403.81951611773	-1481.010876682962	-45403.81951611773	346.06584614747464	0.40128038391778165	0.7616078564861644	0.03660750475340257	0.3408508950102304	0.053900960281787126	0.02068815646084936	0.04270570672819549	1.2292568994368377E-4	1.3182213344061382	5.83790274608507E-5	3.041210778311001E-8	1.7073917993225256	-1203.0144762753398	86.97748867154823	315.58746511161615	1206.7559590884814	1403.197602550962	200.66811970157116	25.01475517409336	60	1	17	83	6	3
414235000	-46890.58789999431	-45406.64324152004	-1483.9446584742723	-45406.64324152004	332.7397327483407	0.39704942803905213	0.7616078564861644	0.03660750475340257	0.34349966250632946	0.053900960281787126	0.02068815646084936	0.041266302672595935	1.26966205249275E-4	1.3001102897194883	5.998095145636066E-5	1.855909620659911E-8	1.3905937359035845	-1202.292898660071	75.90374104601848	180.00645342822614	523.9697208896681	1446.6479303216354	223.08458060239874	26.19697295336967	50	13	7	92	4	4
414240000	-46924.341497608424	-45426.003463942725	-1498.3380336657012	-45426.003463942725	333.89800370390594	0.39826666924706766	0.7616078564861644	0.040276450526166664	0.34349966250632946	0.06351507754435057	0.02068815646084936	0.041266302672595935	1.2354846599723005E-4	1.278330705983767	6.068147824775905E-5	4.719938154025725E-8	1.9145361691284721	-1184.05377130889	90.9893208795814	205.73226374786998	376.5840859894393	1374.64564245198	166.24247773881225	9.371596079245217	61	1	13	89	2	4
414245000	-46920.57542054484	-45401.08994933039	-1519.4854712144486	-45401.08994933039	328.70408307122716	0.41968273566189795	0.7616078564861644	0.040276450526166664	0.34349966250632946	0.045745933812522586	0.02068815646084936	0.041266302672595935	1.2450345904305718E-4	1.4200136234139344	6.145240065370324E-5	1.1619538332158339E-7	2.5818095236654046	-1195.919118811434	88.92636418609912	71.98979488997513	568.6974075744171	1153.4949779026394	1121.0499233363812	323.42867844521993	35	27	2	79	17	10
414250000	-46947.55531132306	-45418.005275473064	-1529.5500358500028	-45418.005275473064	333.30846180004755	0.41968273566189795	0.7616078564861644	0.03635757560749871	0.3614125903709134	0.045745933812522586	0.02311771863186973	0.040336396821039476	1.1452853871483991E-4	1.2697582791830118	6.004942049316313E-5	4.544401897411802E-8	1.7852197896257769	-1180.1800531858864	85.72699288038663	58.001765424425116	187.7089895360642	1112.6453838339023	1156.8994742810794	75.77945486062316	38	21	10	66	29	6
414255000	-46933.39045820717	-45403.39198411595	-1529.9984740912153	-45403.39198411595	334.91988390051114	0.41968273566189795	0.7616078564861644	0.03635757560749871	0.3614125903709134	0.04836597583422467	0.02311771863186973	0.04127361928282813	1.1898876690860966E-4	1.2908109418065417	6.014871563561853E-5	7.68637932313179E-8	2.190598085032677	-1183.9167787882354	64.54499921935566	209.0712798818053	1084.5071558934446	1688.4156034801524	1086.5420492760954	18.37296397619924	55	15	19	50	26	5
414260000	-46957.81793323584	-45392.52776808985	-1565.2901651459924	-45392.52776808985	357.10844056023586	0.41559559719473876	0.7616078564861644	0.03801308447824986	0.3446846773577241	0.04836597583422467	0.02311771863186973	0.03568038840771629	1.1180105179975319E-4	1.3232604389242404	5.9204416255301906E-5	6.826525831362204E-8	2.0278467817168844	-1198.7824714014391	88.83807708554268	250.6966546183091	878.9390451827921	1259.0863887228627	844.2055702495912	70.46573063823557	61	11	6	56	32	4
414265000	-46964.44383345788	-45402.24414208917	-1562.1996913687117	-45402.24414208917	365.69258375114975	0.4233915150243953	0.7616078564861644	0.0397344270633095	0.3470058989160808	0.0523138449101167	0.01883670125202355	0.034678774612675364	1.0705720307292634E-4	1.1680605948750293	5.9762663188436345E-5	7.237678972814494E-8	2.2141883485417755	-1193.7271417273125	92.3440212770845	151.35427509321158	419.0729209177313	1180.7221531013015	513.4676280433292	71.0624909830727	59	4	12	85	5	5
414270000	-46948.31194859934	-45394.939585734515	-1553.3723628648243	-45394.939585734515	385.8512649497127	0.39298664292395763	0.6909668919113301	0.02898668010559619	0.3163372841770981	0.05599029709514447	0.015823358691406938	0.041332306010559386	1.1308058761682867E-4	1.281654063317616	6.218747283751279E-5	8.600449713982613E-8	2.2470038611866685	-1183.4486782064082	81.65912820936612	215.33024009706267	621.8821407040668	1100.6036876062556	362.6574086022839	62.68952791892461	66	1	10	85	2	6
414275000	-46922.46649546015	-45402.53797248303	-1519.9285229771162	-45402.53797248303	362.3151804489706	0.4171916900975633	0.6909668919113301	0.03614202138158962	0.3589271241014097	0.056622301424838956	0.01983783144022026	0.041332306010559386	1.137688704328908E-4	1.2243517577166774	6.084296205411334E-5	4.1146514214383425E-8	1.8956253909979048	-1192.4745417010267	76.17814722393064	346.8960236671698	1321.2412756476554	1594.5357240784747	838.7424116586375	105.7904118068451	60	14	4	70	19	3
414280000	-46930.02443700287	-45398.26786664121	-1531.7565703616592	-45398.26786664121	416.2003643901216	0.3935483746905221	0.6565237997959877	0.03614202138158962	0.337109053999533	0.056622301424838956	0.020876994468466314	0.041332306010559386	1.0636830326594871E-4	1.2404638857089096	5.9033646698626435E-5	4.808319231072366E-8	2.1075673231783285	-1203.4182546814598	94.25069427235829	407.3496421934924	1533.7729664079052	1728.8381503732878	1162.3539999965096	655.6320248638707	59	8	25	40	24	14
414285000	-46953.70291185776	-45410.864305159455	-1542.838606698306	-45410.864305159455	393.79435019185576	0.37831129910838557	0.6807922026230545	0.03907757114239684	0.3644438820354011	0.057481193484561315	0.027582483966057277	0.04743530038889174	1.0975385185844348E-4	1.3360736768882253	6.111575627777718E-5	7.006698896399975E-8	2.1837890498459624	-1203.5498516751077	116.25360890071414	196.15953825436648	429.63993659871716	1481.3036407814018	305.2249610030105	62.89744043887719	55	2	20	85	5	3
414290000	-46946.75610875526	-45412.13817898578	-1534.6179297694855	-45412.13817898578	353.6718939560659	0.4128357589460901	0.7061763637053713	0.03907757114239684	0.3367362701778419	0.0530243678394	0.024664993940415256	0.044695862018046706	1.0898338404961084E-4	1.2764255236583424	5.984423477274305E-5	4.0411031185092214E-8	1.8593503115221128	-1212.9639714266868	64.70219923668404	464.90177395146617	610.3591670195033	1724.777880751947	289.3304812046974	249.8734369875196	55	19	1	78	3	14
414295000	-46946.577802373264	-45401.93803516216	-1544.639767211107	-45401.93803516216	364.16417494404254	0.4128357589460901	0.7173958838138389	0.034905137689271934	0.3367362701778419	0.04679711270546383	0.024664993940415256	0.04370591951837606	1.07925836020884E-4	1.2895116048439528	6.039664023693283E-5	5.244107877118029E-8	1.9449679255858792	-1198.9623559804518	82.63139431562844	135.6735981206223	271.89287999109524	1412.5721093147813	870.908399369603	367.68365014524477	49	5	13	65	28	10
414300000	-46907.93392308577	-45388.55509449808	-1519.3788285876924	-45388.55509449808	422.1012079384392	0.4128357589460901	0.7318988173354519	0.044098421940157104	0.33586430302508596	0.04679711270546383	0.017204782483612638	0.03953183189022351	1.1191410741215153E-4	1.2063857618318399	5.8009802799765324E-5	3.6205772218169436E-8	1.758328077949244	-1199.400034005671	58.34523744936974	161.56774668276685	479.191443287482	1452.2120414612787	645.375260038269	108.66820977060006	51	6	17	77	13	6
414305000	-46926.16914103725	-45394.197192112726	-1531.9719489245238	-45394.197192112726	448.35611046451135	0.4128357589460901	0.8054389865802616	0.041695674740646324	0.33586430302508596	0.06576338032205664	0.020875329401731913	0.03953183189022351	1.0677854196790828E-4	1.308133379295581	5.3381217857272196E-5	3.657836317304201E-8	1.823033852595343	-1213.3967907478157	69.6430546035865	244.90770485248456	532.7155236981012	1702.4073280399157	1233.3331129797878	600.4986047759471	54	11	7	67	11	20
414310000	-46917.903374585025	-45402.675146640395	-1515.2282279446301	-45402.675146640395	512.1157765888323	0.46312970151626504	0.8586133682374618	0.04283551100006903	0.3447934921246888	0.05389117515404397	0.020875329401731913	0.04162108756806433	1.0148911915148767E-4	1.2523982668340545	5.1983754382935026E-5	2.3520287024148665E-8	1.7091607978170715	-1216.8112293922832	94.74577128207521	85.04789728537361	487.7641759129891	2028.3398701443516	1012.5798502711285	726.1093973138252	37	19	20	54	24	16
414315000	-46963.53229329318	-45396.03442256878	-1567.4978707244009	-45396.03442256878	545.4444575634049	0.44379560035459004	0.9035639341844769	0.04008137837773421	0.354618202823492	0.056611414357457104	0.02175369677762618	0.04172827080416827	1.006557069165205E-4	1.4078500725254857	5.273898358306318E-5	5.2385505656522937E-8	1.94950408563008	-1199.0416424975072	84.94652412360335	61.83966239945736	340.9841887834602	1673.8800367091471	639.2704426276578	691.7841064086342	4	50	12	74	17	13
414320000	-46950.745580968054	-45402.77421648602	-1547.9713644820388	-45402.77421648602	536.3448490572725	0.43630046240190007	0.8520581655627482	0.04055626300917675	0.354618202823492	0.05119324408718975	0.02175369677762618	0.04172827080416827	1.0885631483554665E-4	1.3326181674304898	5.54226658396826E-5	6.941536324080921E-8	2.077969697480468	-1202.5501461106342	198.9760292748549	75.07435331700438	363.6319423448622	1093.6989333900058	664.084519984361	81.30415826601921	4	54	11	64	34	3
414325000	-46933.5779669194	-45408.02852199462	-1525.549444924775	-45408.02852199462	584.1318698994656	0.43630046240190007	0.8520581655627482	0.04001758810920472	0.354618202823492	0.06320272739028217	0.02175369677762618	0.046270937267874644	1.0520347307203673E-4	1.3230911521455893	5.4247865582287105E-5	4.803594739484992E-8	1.983250946407721	-1197.456469172083	60.35321889274452	84.34420634443968	329.74204719014125	1794.8951669447101	667.0121576838754	16.960153789147636	12	48	8	55	45	2
414330000	-46943.07281023414	-45416.48552211151	-1526.587288122631	-45416.48552211151	546.2569127877537	0.44930070250341797	0.8436413388068733	0.04001758810920472	0.354618202823492	0.06320272739028217	0.02175369677762618	0.04459794784492383	1.056912092097904E-4	1.334022092176855	5.492603950649416E-5	4.2417217063197924E-8	1.8601480392226404	-1186.6913405899684	76.02168068786094	82.83228247673755	367.8609513173325	1322.3132399072833	821.3336851027211	27.857019865505514	35	22	18	58	34	3
414335000	-46945.569059935086	-45421.43727703325	-1524.131782901837	-45421.43727703325	535.4477811279033	0.436244286056332	0.9030145038745048	0.04293997326235273	0.354618202823492	0.05748513714741719	0.022319330049177317	0.04459794784492383	1.1079504915108813E-4	1.3666980349234565	5.434606248088565E-5	4.573443326286563E-8	1.9111887464665263	-1201.7564051810875	53.85164453005966	157.73827090529818	655.0863218258895	1349.4519893109814	735.1114368311338	203.07429255570054	52	5	8	73	29	3
414340000	-46934.831374134104	-45417.52969781452	-1517.3016763195812	-45417.52969781452	533.6362550644681	0.44854335747194757	0.9030145038745048	0.04293997326235273	0.354618202823492	0.047792226701979794	0.022319330049177317	0.04459794784492383	1.1158111930417925E-4	1.251821324200536	5.3302603938442366E-5	3.460343776133094E-8	1.7740076357280632	-1201.4597473579172	81.1020045015146	182.65727466016972	594.4247544203699	1563.3608579601207	676.9610274285066	21.884811917595137	45	15	14	65	28	3
414345000	-46944.01585241689	-45404.38026327637	-1539.6355891405183	-45404.38026327637	539.1469818878847	0.44854335747194757	0.9030145038745048	0.04293997326235273	0.35298877155298924	0.06047567032749637	0.022319330049177317	0.03927363080580293	1.144046451061327E-4	1.3719761960140555	5.325535107957823E-5	2.655602527419629E-8	1.5357534309776149	-1217.167307495294	91.95222705376484	117.21823842496373	349.5160716457677	1531.0102618986525	533.7458864652831	158.22593727467114	50	6	7	78	26	3
414350000	-46910.49359646261	-45395.265842797024	-1515.2277536655872	-45395.265842797024	538.6389255736967	0.44854335747194757	0.9152189390123265	0.04293997326235273	0.35485655347573725	0.05759206443001482	0.023989290378557945	0.05069364532648154	1.1494672338849408E-4	1.43224675969161	5.22422369525705E-5	2.8886115478616117E-8	1.6636107433205642	-1215.318363504516	83.85887622199367	241.03527902912222	542.8000606983115	1793.353333628664	986.626710649906	389.99059119549327	55	7	6	71	7	24
414355000	-46901.62758184687	-45407.19156180014	-1494.4360200467372	-45407.19156180014	517.4874033692284	0.45051967985278285	0.9152189390123265	0.04293997326235273	0.35485655347573725	0.053001426003642854	0.023989290378557945	0.03828320257359755	1.2185007633520548E-4	1.3705238658850967	5.2851107331872014E-5	3.210297484074006E-8	1.7428712683198455	-1216.7200221886567	81.84216590271971	138.55280833165773	457.27353427261494	1978.8980403685882	669.3642305852758	378.14973093223733	58	3	7	72	20	10
414360000	-46870.68792758004	-45387.11598638921	-1483.5719411908299	-45387.11598638921	519.069083942242	0.45051967985278285	0.9265885472494461	0.04293997326235273	0.35485655347573725	0.05457797884677929	0.020586288565427054	0.0363461937942075	1.1574848837421516E-4	1.4628450772137063	5.087244718740272E-5	3.4806964063949965E-8	2.003657200018106	-1225.3172504568658	75.94623434223824	225.49442832799377	1162.647038848458	2391.129160987265	549.4125833060784	21.85662902561089	58	4	12	65	29	2
414365000	-46919.683724608905	-45418.96438242058	-1500.7193421883258	-45418.96438242058	516.8708944130015	0.45051967985278285	0.8236879739289809	0.03857389379311579	0.35485655347573725	0.05352293511868517	0.020586288565427054	0.0363461937942075	1.1310661398033128E-4	1.432711395086517	5.2140101520608176E-5	3.0157212569940265E-8	1.8796811317215851	-1225.5458733550515	96.69762594302391	221.65539277294613	1256.2369417440257	1541.0577399826739	580.9168290676123	78.84300400073892	58	5	21	57	26	3
414370000	-46882.40900635307	-45404.80838593096	-1477.6006204221067	-45404.80838593096	518.5575288618508	0.45051967985278285	0.9132999085302217	0.03857389379311579	0.34831768648483064	0.05352293511868517	0.019973245943201573	0.0363461937942075	1.1672000670126738E-4	1.4239437531935228	5.341434192245388E-5	2.6503658114162625E-8	1.8013916276660207	-1216.7254682232501	121.66760014231205	419.8010237050696	1334.3739334772115	1577.3403269999171	638.0730448838582	17.297481606885274	61	8	22	51	25	3
414375000	-46925.612063306195	-45401.11229595815	-1524.499767348047	-45401.11229595815	500.9059175937086	0.45155338980740867	0.9132999085302217	0.04133010243310618	0.3707532692181983	0.051847200178162856	0.022621394801074505	0.04227215965045986	1.1510894016000936E-4	1.4122105013461712	5.3743705043341624E-5	2.8842183852356218E-8	1.6309229996443504	-1209.061412865937	96.58029085856617	279.98585298947756	831.8349123129248	1120.8251505161802	1236.226736603013	12.981886790805289	57	3	14	27	66	3
414380000	-46920.18440818224	-45397.518090707745	-1522.6663174744947	-45397.518090707745	491.72015773082524	0.45155338980740867	0.8868741947679476	0.0430983059166699	0.35804446263157236	0.051847200178162856	0.022621394801074505	0.0428931419545092	1.212690056829835E-4	1.3820740548563675	5.792485441375856E-5	4.286880084346995E-8	1.7929095283320704	-1204.972758068454	85.66369053888732	305.8249741294144	581.414856062064	691.2652235517882	1091.32270394311	9.116622138882693	60	1	11	9	86	3
414385000	-46886.50601953457	-45389.01765389432	-1497.4883656402515	-45389.01765389432	499.48198140617774	0.45155338980740867	0.8868741947679476	0.03599333733501079	0.32593760867799093	0.051847200178162856	0.01997348376962057	0.0428931419545092	1.1964278476163455E-4	1.403659804014388	5.7455547364847585E-5	2.808551689418905E-8	1.6850489710942647	-1207.6480001775687	112.97273385601277	460.9585810305704	646.0943493752793	1116.0813058165813	1265.4002531642539	13.801475402867586	59	5	13	10	80	3
414390000	-46904.271742505574	-45386.32353857511	-1517.9482039304658	-45386.32353857511	499.9150647336357	0.4462187639193031	0.9102414773242775	0.03599333733501079	0.3434501908752007	0.051847200178162856	0.01997348376962057	0.0428931419545092	1.2281698766631902E-4	1.3991862066880778	5.650473981055799E-5	3.869318055922627E-8	1.7635766810491105	-1212.7953914764703	84.62638818426863	388.68812474117533	1297.952130143922	1776.5121829523837	1227.6912143123304	41.37761501040732	59	4	34	5	65	3
414395000	-46933.64013091096	-45412.089719404335	-1521.5504115066242	-45412.089719404335	531.2837123725523	0.4462187639193031	0.9102414773242775	0.03558493943620767	0.35992699343132045	0.0562472036026384	0.01997348376962057	0.04011052771281077	1.1508423803351354E-4	1.327475156507704	5.643278167726529E-5	2.433979182824369E-8	1.5351309423664672	-1217.78096616593	100.21101291066478	441.6183657029789	1722.9455188732204	1516.9220394766523	759.2603354266645	112.21255180407695	57	13	50	2	46	2
414400000	-46908.548249300045	-45382.87486390856	-1525.6733853914818	-45382.87486390856	470.87320227426363	0.4462187639193031	0.9599778741188479	0.04101667631138847	0.37054228246331133	0.0562472036026384	0.024905813439759263	0.04011052771281077	1.1267134121171355E-4	1.3585012136015417	5.898326628908481E-5	2.741382602689872E-8	1.6659028510620193	-1226.1160468617352	95.23080655043805	451.5756011608501	1054.1405790537096	1477.4453203194291	395.8828452048818	7.164810565251839	53	11	43	39	22	2
414405000	-46952.809696412325	-45389.15798747252	-1563.6517089398053	-45389.15798747252	555.7879778741362	0.4731436587508022	0.9738441988646254	0.04150771831237989	0.36500339123660536	0.0562472036026384	0.0194986065933007	0.043426674626020324	1.0827364360344053E-4	1.3547023315029667	5.6027019797973276E-5	2.6394728216028046E-8	1.6122002360980485	-1240.3727305089042	149.17134574953778	618.7528081402893	1048.7519084502242	1862.6461227591976	806.3042512413706	365.136018685175	54	11	35	45	17	8
414410000	-46960.53022843294	-45380.02013038314	-1580.5100980497987	-45380.02013038314	531.6239623406482	0.4767289825515868	0.9738441988646254	0.04150771831237989	0.36500339123660536	0.0562472036026384	0.019932630260711997	0.05198360154486736	1.0192177246706499E-4	1.3395276437002464	5.327120275461741E-5	2.6845856689571853E-8	1.737078788780338	-1257.418848923213	150.50308279086045	314.8694996225413	1433.3698051492179	1066.08881935103	846.2346323586529	615.5595768534796	53	3	55	31	8	20
414415000	-46981.5827372274	-45391.38297323803	-1590.1997639893677	-45391.38297323803	710.6185394170277	0.4767289825515868	1.0359598743289729	0.04150771831237989	0.36500339123660536	0.04975062132680621	0.02812364285579996	0.039197690976607476	1.008185297506698E-4	1.3354369797423846	5.2878941757707284E-5	3.922234009747283E-8	1.9466762210588828	-1245.5642173280658	107.42082980283416	634.5929107002697	1072.7355988822492	2486.7416382749866	1145.2009732681195	820.8627312502001	52	1	70	4	11	32
414420000	-46979.383033845756	-45406.60139207195	-1572.7816417738047	-45406.60139207195	629.6871208988968	0.4767289825515868	1.0359598743289729	0.0377228632862688	0.36213356144188036	0.058433525998664936	0.02812364285579996	0.039197690976607476	9.987984787546131E-5	1.2938565601711052	5.4508037872679365E-5	1.7826106602943877E-8	1.4701533765064985	-1239.3867148852514	140.540531376858	983.7474497411164	1492.6769619973386	2184.6932164166183	1131.7015214467854	357.1623126539607	53	13	55	2	41	6
414425000	-46959.925777784774	-45399.66287226716	-1560.2629055176176	-45399.66287226716	603.8404373411961	0.4716992914887888	1.0284054424118718	0.03476498576154513	0.36213356144188036	0.058433525998664936	0.02812364285579996	0.039197690976607476	1.0435581600821064E-4	1.2909357500848808	6.0036660151835736E-5	2.92421155364483E-8	1.624873432989441	-1214.3043588098549	110.44488554648483	271.4533333744656	709.0940051010231	1038.8835550222755	1214.3492688885908	310.6017592635418	54	1	31	18	58	8
414430000	-46946.587519195884	-45386.57044681034	-1560.017072385543	-45386.57044681034	586.6819456263298	0.4716992914887888	1.0234138047894008	0.03476498576154513	0.36213356144188036	0.058433525998664936	0.01922548998166934	0.045242029907236705	1.0396169969320744E-4	1.244060823595054	5.952700405363641E-5	2.893025692466586E-8	1.7082554049030703	-1222.421813023931	73.91301182860177	145.637912622148	1111.329389571147	862.7839938583064	1118.5575972375264	821.9865902973312	48	8	33	21	44	16
414435000	-46965.515322129475	-45409.22277572379	-1556.2925464056855	-45409.22277572379	563.7343671823097	0.41422379595534786	0.8129403092643576	0.03476498576154513	0.36213356144188036	0.058433525998664936	0.01922548998166934	0.045242029907236705	1.0626460816524006E-4	1.3178997046821213	6.166286546734951E-5	4.4230808905900386E-8	1.8835584755643127	-1224.9244401766794	93.63284596140805	114.7626899426435	503.9642090473411	1602.0090130080143	1322.5778932465962	513.8224928037889	38	18	14	24	58	18
414440000	-46979.92381613234	-45427.73351579264	-1552.1903003396933	-45427.73351579264	549.8492281294973	0.42003613441948734	0.7637096011968418	0.04821335485554766	0.3672195129770406	0.058433525998664936	0.01795591404275827	0.045242029907236705	1.0469841406430187E-4	1.243154413094903	6.005194688664561E-5	5.0766291929848916E-8	1.971155961187952	-1213.8161722213795	95.02364845560183	163.19908289011713	721.6499453210324	1133.4529246825864	1213.2618400123342	202.12229948648738	53	4	1	81	22	9
414445000	-46951.47449899897	-45426.3045431026	-1525.1699558963714	-45426.3045431026	513.0890982414867	0.42406380479184563	0.7637096011968418	0.031219528283166948	0.3672195129770406	0.06295934445703487	0.017153769512062024	0.042296473636893074	1.0917703588682995E-4	1.2278051834954942	6.26284785857003E-5	3.0237631819988715E-8	1.6799139232548348	-1209.2331612998044	110.59948403398741	430.1471745081634	1755.56347700716	1436.4263774691406	1160.255752073575	225.21221891316122	55	8	12	62	21	12
414450000	-46956.90622904956	-45416.417863473805	-1540.4883655757512	-45416.417863473805	482.0182605628315	0.42013346422475467	0.7637096011968418	0.04089035118880061	0.3551282079708904	0.05287849526547843	0.016482443048187526	0.042296473636893074	1.0173211927620264E-4	1.2705174278481286	6.170742362721016E-5	4.0490949007783064E-8	1.869065748997997	-1206.6994733643244	99.29615357800445	260.8712590319331	844.5500035014275	1198.592621925441	1339.0994648401295	216.15300672304005	55	2	25	41	36	11
414455000	-46973.018389729026	-45428.56605647073	-1544.4523332582942	-45428.56605647073	483.90577762525993	0.42013346422475467	0.7588796788689216	0.040597757177502025	0.3551282079708904	0.04815468335599602	0.015892295986690973	0.038762301727238734	9.829501478396345E-5	1.2435089074619254	5.9216732301535075E-5	3.319992443601912E-8	1.8485556095466702	-1216.0669230448648	68.23038273269242	124.9073265608252	221.5646978406142	1252.2665275392064	1110.8656652385246	471.67066991641707	51	4	4	77	25	9
414460000	-46965.18747925872	-45430.96246582671	-1534.2250134320052	-45430.96246582671	410.15184457477267	0.42013346422475467	0.7588796788689216	0.04215212483103346	0.3551282079708904	0.05606882796936005	0.024225609064000016	0.042081788923515995	1.0598346522053067E-4	1.246604771538975	6.431428161067717E-5	4.225464086663846E-8	1.885745630259556	-1199.770782907081	62.18597033934101	103.2214638198704	483.1214822203276	1405.9853395799034	674.0630592951793	197.79012018876912	10	45	15	85	7	8
414465000	-46951.85490255625	-45403.038854529535	-1548.816048026719	-45403.038854529535	451.66150576239863	0.41656029821616425	0.7588796788689216	0.03999841462175149	0.3640591211828747	0.050240230102686675	0.024225609064000016	0.042081788923515995	1.0170837745733197E-4	1.2407383633961346	6.241315476115701E-5	2.7244256623844015E-8	1.6372697548035045	-1209.2601904798914	101.07560225549013	79.89783205546969	449.6160776151283	1315.001974495405	326.90242708049766	316.35443823578106	27	30	7	90	13	3
414470000	-46963.37575958028	-45403.759421073075	-1559.6163385072039	-45403.759421073075	419.16715225290864	0.4246519968996277	0.7588796788689216	0.03999841462175149	0.3640591211828747	0.050240230102686675	0.024225609064000016	0.042081788923515995	1.030657279038439E-4	1.2352375485958	6.389398675226507E-5	4.891607250573007E-8	2.0140421745014807	-1214.0617658263207	115.9587161879516	427.4490499151722	570.993426037812	1075.7681315380573	528.1664800362321	103.428104085285	53	1	14	91	7	4
414475000	-46982.73952843168	-45425.30404789809	-1557.4354805335902	-45425.30404789809	417.63873682155804	0.4246519968996277	0.8170445274486339	0.038833554257065306	0.34530057570612155	0.04876941746970633	0.024225609064000016	0.042081788923515995	1.035392097897107E-4	1.2530493488693992	6.261718746480154E-5	3.228703348475119E-8	1.6568420045075147	-1207.2794687174317	99.78848944521644	189.65893081216012	679.7385796017819	1241.3989823197303	458.4193487557407	46.22828682454575	48	15	1	89	13	4
414480000	-46965.81646795027	-45412.00824059901	-1553.8082273512655	-45412.00824059901	470.9481525954209	0.4246519968996277	0.8170445274486339	0.04220230243474099	0.3517067703323064	0.05415853711748715	0.024225609064000016	0.042081788923515995	1.0244410089334978E-4	1.28173318318596	6.238261728188864E-5	1.0038582573628535E-7	2.6997847657676926	-1209.3910689722934	120.01961402057425	376.16810251171194	1037.356492280472	1163.2566937024721	155.94140200422106	124.15607263529535	57	7	10	87	4	5
414485000	-46948.76135481439	-45390.09786562114	-1558.663489193253	-45390.09786562114	465.08141059421285	0.4246519968996277	0.8170445274486339	0.04389762932455933	0.3517067703323064	0.05415853711748715	0.022528565351300364	0.043799923714679584	1.0104644845542146E-4	1.2939699391133967	5.946648466393864E-5	3.078916349044778E-8	1.7253231471540469	-1219.8236078001291	112.1392586274366	233.78134808476327	870.9160319249274	1416.3601348998434	116.81264775175714	127.28733739845349	55	1	37	70	6	1
414490000	-46980.52562124869	-45398.23383397383	-1582.2917872748656	-45398.23383397383	390.9611014527196	0.43686512537662403	0.8778907860036954	0.04213377641121531	0.3517067703323064	0.056246933729028864	0.02857082689436098	0.043799923714679584	9.755813394866327E-5	1.2735732032846008	6.240948716908168E-5	2.8436589812131762E-8	1.603625931573076	-1213.025501231226	95.68264286233415	426.94004356416485	696.3785934643614	1412.985267936657	235.94141807034495	83.84834514316925	54	7	27	71	1	10
414495000	-46958.86403167901	-45390.2171949637	-1568.6468367153125	-45390.2171949637	495.71557830522056	0.4286099378151708	0.7697276375954275	0.03419189799900875	0.3517067703323064	0.056246933729028864	0.02127846633920218	0.043799923714679584	9.88480047593395E-5	1.356137839684831	5.864774120724716E-5	4.2560343246872086E-8	2.000656913352448	-1228.7556067250687	134.03057897828776	479.35970421847213	1220.3852475375456	1975.4929173387475	1190.2721007637276	101.64766588513304	53	23	60	2	24	8
414500000	-46948.01381116623	-45388.113654026296	-1559.900157139935	-45388.113654026296	377.5132621832848	0.4200686491493557	0.7912099473717088	0.041906870456952454	0.3517067703323064	0.056246933729028864	0.02127846633920218	0.039115810974160455	1.0065288907736366E-4	1.3240279801822004	5.889204314080088E-5	3.0259983744718884E-8	1.7495939438024044	-1223.6206408272783	128.31829839646468	544.8114308655704	1350.7156385354722	1825.4931825471908	709.0334583205401	77.15662837148696	57	18	60	17	10	8
414505000	-46943.132539574435	-45380.485752759574	-1562.6467868148625	-45380.485752759574	435.6065648393951	0.39406693748475874	0.7020247103271494	0.036019801625770564	0.3517067703323064	0.048407395279805594	0.02127846633920218	0.03644188538263584	1.0059158063456225E-4	1.2941641294067816	5.835987426767618E-5	2.8364023025653305E-8	1.6456068321729482	-1219.6722468111966	133.25731758369975	301.0734574927404	1384.090987660233	647.9067174350821	288.791585301388	76.75582765573182	53	23	76	8	2	8
414510000	-46935.66854053447	-45390.25036492472	-1545.4181756097482	-45390.25036492472	402.39341544078655	0.39406693748475874	0.727357455627415	0.03711460297045882	0.3517067703323064	0.048407395279805594	0.02374292153466252	0.03644188538263584	1.0062641838207146E-4	1.2708201733397537	5.805161895996161E-5	3.448486857458304E-8	1.8594578843760277	-1211.5015447505784	105.4019262008316	404.0870827121178	1700.6051396411021	541.0649518087746	63.72146459367978	90.11588316631514	49	31	68	15	2	5
414515000	-46979.62477102432	-45409.830868944766	-1569.7939020795518	-45409.830868944766	372.4687420706901	0.4190155145281329	0.727357455627415	0.03705362940134742	0.3399869520508359	0.048407395279805594	0.022983565273863023	0.03644188538263584	9.911691671839978E-5	1.2600514879942457	5.9347289333662206E-5	3.007979765364232E-8	1.6686127928561523	-1214.0526025287318	107.38171273687715	372.0226347234973	1602.3231147167348	349.61138083043306	388.49625277595635	32.65499765785463	53	28	68	11	8	2
414520000	-46974.496628977926	-45394.612430213136	-1579.8841987647932	-45394.612430213136	437.36017954613726	0.4003756195524239	0.727357455627415	0.03709422293102461	0.3399869520508359	0.05774218386840803	0.021419739209243505	0.03644188538263584	9.802285480385764E-5	1.1604703864455657	5.832263445600094E-5	1.9986456329764585E-8	1.3903580910022852	-1212.0159185334346	144.70625560291856	361.68253014416507	1565.7796493067756	714.1233718490196	131.70650172289353	100.79198808846974	69	10	64	21	2	4
414525000	-46986.279254448134	-45407.37137298286	-1578.907881465272	-45407.37137298286	442.68980953744307	0.4003756195524239	0.727357455627415	0.038792510973934886	0.3637426966651361	0.0630154561241792	0.021419739209243505	0.03644188538263584	1.031355675002838E-4	1.1820841053564546	6.081791836298724E-5	2.834458802681195E-8	1.5391487362226632	-1205.69176540327	116.29752241309198	297.2965780763476	1724.1778852659559	711.3950609599481	75.2116138194896	55.26847230639584	59	20	65	21	3	2
414530000	-46995.58491905592	-45398.50660893493	-1597.07831012099	-45398.50660893493	460.3723172795623	0.4070575019149012	0.727357455627415	0.038792510973934886	0.34140239199523814	0.05375516311154793	0.021419739209243505	0.039859845954279605	1.0124803386818886E-4	1.232744766419827	5.964143944083439E-5	3.853967259644392E-8	1.6865914848303953	-1206.4751915987185	125.19562463384466	714.4565039385564	1979.3839036003922	578.0703699206699	688.3971053281432	83.51308265400336	59	20	69	5	12	5
414535000	-46978.32728445417	-45434.975217676896	-1543.3520667772752	-45434.975217676896	424.9513035065939	0.4070575019149012	0.727357455627415	0.03627771102678108	0.38253645883119725	0.05375516311154793	0.02675464201227208	0.04849883120674654	9.892077723865273E-5	1.2708480692409645	5.739256621576213E-5	2.6838990740309774E-8	1.6800320386748095	-1208.306459445556	116.97777096423373	321.2971506440133	1898.6967586518826	318.5427736722329	647.5393993992935	123.05614002600197	54	27	64	4	15	6
414540000	-47012.83736636404	-45416.5479764143	-1596.2893899497342	-45416.5479764143	356.2874198274037	0.4070575019149012	0.727357455627415	0.03924929917224137	0.3383999240992798	0.05375516311154793	0.025384352096466375	0.03853174783645978	9.796810147594454E-5	1.2451549028338609	6.022403618402376E-5	2.6535749463271217E-8	1.5475472510976236	-1213.5334286243447	121.01901649647651	363.536776206306	2146.178882673323	1839.199447424828	1378.952050544549	471.4812149424408	53	25	11	40	16	25
414545000	-46999.86195569329	-45424.388447942314	-1575.4735077509781	-45424.388447942314	354.1212105632701	0.39398435736194876	0.727357455627415	0.03924929917224137	0.3486255674685831	0.05639262153913634	0.025384352096466375	0.043758200095281745	1.0450441978311382E-4	1.2709944018594663	6.37981073492436E-5	3.000146655113953E-8	1.6070931424117616	-1209.1212192737753	117.01741751396084	486.52348144517583	1755.2083030900249	1097.1209864275643	1684.9994059171024	414.9504641705597	54	26	11	29	25	25
414550000	-46973.66092800428	-45418.480129692594	-1555.180798311687	-45418.480129692594	356.7667858844393	0.39398435736194876	0.7335372335641849	0.03924929917224137	0.3486255674685831	0.05803182648977141	0.022247704134848233	0.043758200095281745	1.005598608597457E-4	1.2850417275852015	5.959095025216045E-5	2.397719142195836E-8	1.5411955551326695	-1197.6304377458273	80.82380905481698	545.3336105933205	2138.195687675863	1772.4042383315757	342.50612897049734	306.68157842657257	54	27	5	59	4	21
414555000	-46999.932305921	-45412.24819803385	-1587.6841078871532	-45412.24819803385	365.0981090291324	0.47976997025981477	0.9006641355102706	0.03924929917224137	0.3486255674685831	0.05803182648977141	0.022247704134848233	0.046953088219963635	9.768332535691847E-5	1.4188713844287069	6.016073847179193E-5	3.548317715133504E-8	1.7494558141108218	-1204.2764799558097	83.11785513093763	297.46127148306124	1064.5257474335938	1650.3623026303158	769.6708652082699	395.7446494163923	49	29	3	61	6	22
414560000	-46982.64441275589	-45419.9469727323	-1562.6974400235913	-45419.9469727323	367.2494778667305	0.4740661926977527	0.9655007526580496	0.03924929917224137	0.3749332482964525	0.05756941114449222	0.022247704134848233	0.046953088219963635	1.0045212778885508E-4	1.3894563410774783	5.874200501332044E-5	2.600628691991547E-8	1.6012866320206078	-1207.2785138634338	84.5536246694455	327.5382108982806	233.3715583110506	1697.580975840791	2106.4525087136044	391.53887519421215	54	8	18	35	29	26
414565000	-46969.27112475565	-45403.08602033568	-1566.1851044199755	-45403.08602033568	437.72405931855843	0.4596838956101121	0.9312358313359148	0.04009489550281466	0.3531421504179684	0.04291055320999302	0.02280574339501884	0.04820907103933317	1.0193891179266634E-4	1.3222022830273	6.015889426683816E-5	3.521026778042831E-8	1.7099687753912196	-1207.1098984136445	108.1401710239663	237.9113893994948	505.275705309492	1030.5589890160861	2667.1392542318185	425.9685457937434	53	6	20	23	44	24
414570000	-46963.819799606565	-45403.93129240195	-1559.8885072046164	-45403.93129240195	405.4977481360814	0.4579602685727301	0.9819771798848571	0.04009489550281466	0.36674860484461735	0.048359175200660014	0.02280574339501884	0.04820907103933317	9.784378119299256E-5	1.2333227591691456	5.8751781338805024E-5	3.173270678431212E-8	1.7179284104225196	-1194.6925878342304	83.96175622327512	114.96760462200112	309.7510008458946	844.3773803878087	3080.1296683042087	280.72580086973505	38	5	32	35	33	27
414575000	-46938.31437494699	-45391.17608126012	-1547.1382936868722	-45391.17608126012	396.91235847190677	0.47761331302366017	0.9458521441374461	0.04009489550281466	0.3667564372816609	0.048359175200660014	0.02280574339501884	0.04257084641753132	1.0116130839699485E-4	1.2455524874687098	5.6506734581851636E-5	4.003373862619658E-8	1.7804026718121222	-1177.6838020064097	69.23921851831615	123.10251030338407	384.3221221276607	1036.9094892465423	2622.017937917462	419.91025815777704	40	16	18	33	34	29
414580000	-46928.68382833654	-45387.26122861185	-1541.4225997246922	-45387.26122861185	397.29291927070943	0.4660299287313919	0.8996522412382705	0.03772374443802237	0.3667564372816609	0.06447999734349205	0.021476313031736576	0.04786967629560937	1.0473778503229764E-4	1.2494159886527971	5.7892465080907374E-5	2.386911149691483E-8	1.4864657303396518	-1187.2038340253346	76.76859492424124	309.37504918894194	615.0616338001342	1164.6592127642912	2458.549850572854	521.2363117236488	57	3	19	29	30	32
414585000	-46931.795916991636	-45391.191366575964	-1540.6045504156718	-45391.191366575964	379.00643605940445	0.48138114187162767	0.9470805189759722	0.03772374443802237	0.3667564372816609	0.06447999734349205	0.021621771908356457	0.04299148120487262	1.0147066604142308E-4	1.3088446843407706	5.740294358523293E-5	2.816442717877054E-8	1.649170176637043	-1194.5022026504043	84.27552706122597	252.15517142085588	473.2625475965205	1055.9332856821836	2414.0357954864608	476.0992921592737	55	6	18	28	33	30
414590000	-46952.09165419937	-45398.99235677023	-1553.099297429145	-45398.99235677023	362.1218780721018	0.490185603032136	1.0916048904722497	0.03772374443802237	0.3667564372816609	0.06079681124758417	0.021621771908356457	0.04299148120487262	1.0518843746160153E-4	1.2701815461962485	6.0540575596601225E-5	3.740192397673482E-8	1.7345360937387535	-1194.0266625977602	86.1230959067465	186.47466284326126	366.04129799686547	899.4451894552213	2389.804396152314	519.2371117465784	51	20	3	36	34	26
414595000	-46973.185952705775	-45417.5907474314	-1555.5952052743735	-45417.5907474314	354.1016945156516	0.490185603032136	1.027615773113526	0.03772374443802237	0.35376106758680687	0.05676619946699342	0.02515385295279622	0.0416320010619909	1.0153321059424706E-4	1.2520023345042017	5.9964519126462585E-5	2.0341314693752648E-8	1.4139044426564653	-1190.4758750080034	106.59422885504678	255.15989770996887	588.1353118625339	1286.5088215772682	2110.271947839645	281.28648414624706	58	7	20	33	29	23
414600000	-46959.98372936863	-45413.84425400341	-1546.139475365223	-45413.84425400341	339.64074420137763	0.46444687534554835	1.027615773113526	0.037064937259067655	0.35376106758680687	0.05784130323188243	0.025187654182605313	0.0416320010619909	9.92222149746833E-5	1.2224513053284944	6.175888873189106E-5	1.709546631400058E-8	1.3873217885053517	-1199.3119295960173	108.23388145313963	257.39665581140895	393.8278894486653	972.9620719563594	1361.8521617899173	217.5082311046027	56	18	3	27	48	18
414605000	-46981.87099294532	-45424.567052693215	-1557.3039402521024	-45424.567052693215	341.72490889557	0.46444687534554835	1.027615773113526	0.035935272476843964	0.35376106758680687	0.05784130323188243	0.025187654182605313	0.0416320010619909	1.0484299502975485E-4	1.1350108038526927	6.579592443076181E-5	1.7230538719902923E-8	1.284208235566543	-1190.7858532028197	92.40599159296367	234.42409540221382	337.53753029543213	788.8427810809917	1611.3504534816873	151.7102036368039	50	9	21	22	49	19
414610000	-46949.86278370341	-45409.61739609965	-1540.2453876037573	-45409.61739609965	335.91004310564904	0.46444687534554835	1.027615773113526	0.0385992047398446	0.35376106758680687	0.05722522762606963	0.02027059841156459	0.0416320010619909	1.075976830770881E-4	1.230680081029037	6.548072371962998E-5	1.6894104541970973E-8	1.3314522558009196	-1201.6362077393328	103.46214101392366	288.29918658344627	230.13493528795405	725.6851710932464	1807.632377326403	272.65628893185556	51	7	1	43	49	19
414615000	-46940.718574161474	-45401.72459696479	-1538.9939771966804	-45401.72459696479	399.04630356444216	0.48960871017191776	1.027615773113526	0.0385992047398446	0.35376106758680687	0.05722522762606963	0.02027059841156459	0.04312845087481461	1.0273579397383634E-4	1.2670962327881663	6.107856767191651E-5	2.6717951488523548E-8	1.6031169994590573	-1202.990972245424	89.04832872790173	188.9216603173878	368.01784307456086	1274.9051661642811	1190.5328707407946	213.49032577671505	53	5	16	37	45	14
414620000	-46966.706941406206	-45420.00842193187	-1546.6985194743406	-45420.00842193187	342.08828119077657	0.46732172899071067	1.027615773113526	0.04205502125023081	0.35376106758680687	0.049545471182657494	0.019876923090442228	0.036938790994505644	1.1032673770782059E-4	1.2630885757931496	6.841194612276948E-5	3.062667672542916E-8	1.573739443942051	-1193.0018704822921	95.10815595722858	98.56802101111118	449.2656390569597	1353.0361745562961	1575.4721310683974	206.37006923588152	40	8	31	62	15	14
414625000	-46983.39058188072	-45413.06794111046	-1570.322640770257	-45413.06794111046	417.0216357616278	0.4668520536195616	1.027615773113526	0.04205502125023081	0.34855839818244033	0.051682900625060806	0.019876923090442228	0.036938790994505644	1.0742157181088446E-4	1.2041314248519388	6.625428220107561E-5	3.277816062948771E-8	1.5417969646634184	-1184.5774497907676	85.5697034884768	320.97363398507485	565.793559431082	1255.3299128004865	1157.7837153646783	202.6489172215252	52	11	20	59	14	14
414630000	-46940.09841630984	-45409.067206023865	-1531.031210285977	-45409.067206023865	376.8749961750552	0.4543887687795636	0.8377544614231394	0.04124435840627275	0.34855839818244033	0.04845248460103687	0.021288562362658584	0.04838516688410439	1.0546291781014582E-4	1.1776960300974817	6.406709457749678E-5	2.0840111877739548E-8	1.4557306433821082	-1183.5627687207887	78.73169964785957	91.88965764267981	649.7163560145395	1168.9072811229762	1240.2174509961253	219.01554879388485	48	10	24	72	3	13
414635000	-46967.21165578649	-45416.72212125582	-1550.4895345306657	-45416.72212125582	296.0903785422535	0.44944402036493725	0.9711799736805933	0.03958800235910629	0.37513114585466956	0.052138804409935166	0.021288562362658584	0.04064766455456774	1.0578451386363124E-4	1.2496280208059587	6.728031652402046E-5	2.3840455598307264E-8	1.4543638063043367	-1185.7395498171736	76.38460963271004	108.1857237748844	500.40761169251203	1337.017820992928	985.7523186277834	181.3219397305198	49	5	25	71	8	12
414640000	-46956.00618736901	-45406.66338356232	-1549.3428038066854	-45406.66338356232	277.9446856362877	0.46609270916318846	0.9711799736805933	0.03956807852670884	0.37513114585466956	0.062032342588878464	0.018108820165251976	0.04407694301338303	1.0560338829928845E-4	1.2428801499456965	6.708353839469411E-5	2.924125387795777E-8	1.5401965267254756	-1174.4799414297565	82.27094161645745	97.70006152502437	467.41985592981916	1323.496868919571	685.9338489901853	149.7803044910453	56	5	35	59	2	13
414645000	-46958.389117479666	-45407.14017332248	-1551.2489441571875	-45407.14017332248	296.5502309663673	0.46609270916318846	0.9917354607780541	0.03956807852670884	0.39688454215796254	0.059885602627300194	0.020887804338839473	0.04407694301338303	1.0712379453851285E-4	1.1857281553242474	6.775365850724606E-5	3.134163334920833E-8	1.573707867396854	-1178.1930470492073	81.3225360948926	108.87322280291099	609.6834674982084	1470.4078391881987	702.5957759678084	40.02702691374144	56	4	31	61	12	6
414650000	-46959.81219843321	-45417.94414123179	-1541.8680572014189	-45417.94414123179	272.2483434401725	0.4838370314883842	1.0704043298653663	0.038829494516774414	0.34334290490759495	0.050190870586560764	0.020887804338839473	0.04407694301338303	1.0745271102367382E-4	1.3362118043040394	6.79294647987829E-5	2.957861217734497E-8	1.5209439819294623	-1164.464187859632	68.76303283226576	94.69422143425584	462.463147265326	1364.9373340634104	455.9009911574109	96.85801616908628	49	13	32	55	13	8
414655000	-46963.11340072323	-45422.41352978868	-1540.6998709345485	-45422.41352978868	281.0415319475583	0.4838370314883842	1.0704043298653663	0.038829494516774414	0.3492183059876038	0.050190870586560764	0.020887804338839473	0.03792575012009327	1.0834664077873928E-4	1.2162942677662765	6.649056778859366E-5	3.4535871173445945E-8	1.637777044367481	-1183.2115342913698	84.40095338950383	200.771791982857	755.2578465650922	1920.5515031168384	398.27433699154284	28.855088727238822	57	3	32	49	24	5
414660000	-46961.3107746115	-45407.462264848116	-1553.8485097633788	-45407.462264848116	278.4131634376685	0.4903086383844577	1.1306351718670904	0.0410850541435752	0.3492183059876038	0.04859219477474301	0.020887804338839473	0.03792575012009327	1.036262052250072E-4	1.2539876967192112	6.290593254459986E-5	1.6893197626609793E-8	1.2853018962669127	-1187.8845089099236	76.6972293051295	117.41990613499708	469.2061465012755	1994.9218365904123	440.31758483370754	37.205340397707836	50	8	32	49	26	5
414665000	-46966.85760682547	-45419.07492095833	-1547.7826858671408	-45419.07492095833	267.35331494935156	0.4903086383844577	1.0599372169854462	0.0410850541435752	0.3492183059876038	0.05516568180449764	0.013391006824100908	0.03792575012009327	1.0538158007754421E-4	1.192713012074701	6.336497032709382E-5	3.399196003006058E-8	1.7315484708449067	-1184.8922003829239	117.85415732018947	520.6778856017553	1075.2344166511389	3203.535883279976	660.7765491110405	60.0630520917729	61	26	20	36	21	6
414670000	-46995.501412502126	-45401.81677671983	-1593.6846357822944	-45401.81677671983	275.7645238607846	0.4903086383844577	1.0599372169854462	0.0310966884490118	0.3383688063579404	0.05608427927629897	0.024179706436079123	0.03792575012009327	1.0281640139379091E-4	1.2093192972583857	6.430786622857072E-5	2.584113064594086E-8	1.4094132779769208	-1184.8847546373165	100.60359360411893	595.2978642477303	1341.8813587661025	2041.7394512576593	1062.6498505112704	96.56255469605856	60	33	15	23	26	13
414675000	-46973.930271889265	-45410.36396501695	-1563.5663068723186	-45410.36396501695	273.07269247694916	0.4903086383844577	1.0599372169854462	0.03723105478745017	0.3383688063579404	0.059533050875922346	0.01643452493966111	0.04474268727135608	1.0202122458527138E-4	1.1201436291164684	6.245501563333723E-5	2.928541242104918E-8	1.6616845358594172	-1195.9059746119485	94.83511842941962	372.6837784067655	1945.5188355155183	2087.8323415805953	920.4083718281134	56.1701482591751	57	27	30	23	27	6
414680000	-46980.27011820732	-45406.80637282535	-1573.4637453819764	-45406.80637282535	286.9074320431289	0.4903086383844577	1.0599372169854462	0.03722756147218311	0.36775110588159066	0.059533050875922346	0.025200169378424443	0.04474268727135608	1.0209460444610932E-4	1.1348489765528897	6.641031170991745E-5	2.8736528725709877E-8	1.5343876842717017	-1182.6971345981804	95.05528747149445	664.8889634082868	1161.86484338029	1823.3731569280963	252.76779565013643	114.88170220915873	57	28	21	44	10	10
414685000	-46960.44363607015	-45412.98359651914	-1547.4600395510145	-45412.98359651914	292.20001151547183	0.5037479339191379	1.0599372169854462	0.03939110839602663	0.36775110588159066	0.05173085571138483	0.025200169378424443	0.04120939753690592	9.939655675308948E-5	1.0708613747368478	6.409388421509868E-5	1.531336513787155E-8	1.294825511832403	-1190.9746773518066	99.40621126879691	455.1484913945248	797.658191992986	1622.1332876363113	572.0316775360432	116.44378413168614	55	15	10	63	17	10
414690000	-46996.63687107416	-45423.59226669306	-1573.044604381106	-45423.59226669306	299.1329796180652	0.4884436822959947	1.0599372169854462	0.03939110839602663	0.3545772212650721	0.05173085571138483	0.01963960881870733	0.04120939753690592	9.538319567463404E-5	1.0989486990791892	6.790516074086522E-5	1.8994749412132005E-8	1.338170737130236	-1182.471772536778	78.5052747114978	639.2893657950408	439.27497556754463	1389.9263336467052	487.20076542320334	228.01499204765847	57	4	6	80	6	17
414695000	-46940.86214099865	-45409.138612327915	-1531.7235286707398	-45409.138612327915	291.4840636826897	0.4884436822959947	1.0599372169854462	0.03939110839602663	0.3629466674192946	0.05191364731645785	0.02006697100232431	0.03659120415274131	1.0343571868078786E-4	1.1216228753707078	7.232599723575205E-5	2.2243928570832352E-8	1.491105507469886	-1190.2499913205406	123.45684571210384	552.0009134774484	381.4518336688445	1434.863132232902	243.6931945609256	52.07924328722904	55	8	20	69	7	11
414700000	-46958.755823556	-45404.07185642781	-1554.6839671281923	-45404.07185642781	316.53298690461895	0.4884436822959947	1.0052843098630306	0.03208937636518356	0.34221766340975246	0.05191364731645785	0.02269222784361193	0.04353551868455467	9.962054135353383E-5	1.1111660885749093	6.71458149980936E-5	1.4484053266327343E-8	1.2594318177211155	-1198.1381017416004	97.46649885328655	763.2249459691172	1331.6429500948661	1295.7330109738862	530.5766602794376	140.42555824902755	55	24	13	52	10	16
414705000	-46936.409806123585	-45386.62302317044	-1549.7867829531497	-45386.62302317044	346.8081306860084	0.4788228876266907	1.0367609047119897	0.03208937636518356	0.34221766340975246	0.05191364731645785	0.02269222784361193	0.04353551868455467	1.0463747177430524E-4	1.1443719117833888	6.557216143345039E-5	1.9370021689680332E-8	1.4014221417391155	-1202.3504722089654	125.94310280376338	382.3466995554342	1319.4912930286305	1734.553890677169	272.7407210698046	211.29786371965935	56	21	19	52	6	16
414710000	-46950.229723247314	-45400.452170147524	-1549.7775530997892	-45400.452170147524	318.0998809125679	0.4788228876266907	1.0783270045334383	0.03896870434089406	0.36098108384655897	0.0509746528070082	0.022818281982407665	0.045085286180386944	1.0670513883264978E-4	1.1935925802947847	6.797226565485074E-5	2.3632861547052698E-8	1.5486928830080946	-1211.6564281145786	110.37283156800963	566.1456659624706	901.2343172097932	2593.573895957839	1148.8815848930226	185.73758790187156	53	22	30	28	14	23
414715000	-46984.712480191105	-45409.87005167538	-1574.8424285157216	-45409.87005167538	310.69891538097016	0.4586315943174382	1.0783270045334383	0.04104077703911948	0.35638828555562097	0.05303387537572976	0.022818281982407665	0.045085286180386944	1.0690848819337429E-4	1.1328768049879485	6.996044749696979E-5	3.067147335713881E-8	1.5995491255025582	-1196.4046671113754	106.55016877973478	610.7598929239906	470.7464016048016	1897.217197519631	1010.4961941692507	186.0409449212187	54	19	7	38	32	20
414720000	-46974.5375812092	-45416.79383444903	-1557.743746760172	-45416.79383444903	286.28142105063694	0.4586315943174382	0.9542149291080542	0.04104077703911948	0.35638828555562097	0.05303387537572976	0.024102656076308123	0.045085286180386944	1.0930413088227408E-4	1.1385569012645496	7.069607196539496E-5	4.4552044540698064E-8	1.8843055595089404	-1202.5209191060721	120.71852345574491	724.3727201008866	1622.7756953909477	1734.0473260248727	954.3135966506635	111.68672860830345	54	37	19	5	40	15
414725000	-46963.332098172716	-45423.315364540686	-1540.0167336320278	-45423.315364540686	244.54073505954142	0.44360177367316134	0.8771202092791488	0.04371384305500581	0.35638828555562097	0.05516334763254352	0.024102656076308123	0.045085286180386944	1.0756881590940837E-4	1.2156336680604758	7.2092814385069E-5	2.2323693519477306E-8	1.4869757462517763	-1202.7999558936706	128.1924146091131	724.0933753343902	1972.0711638473194	1687.9098706307425	402.57891007858603	135.51739133682366	53	43	39	12	3	20
414730000	-46977.11199208637	-45430.57816268228	-1546.5338294040914	-45430.57816268228	256.32171256963903	0.44360177367316134	0.899347294490155	0.04371384305500581	0.3311364001444488	0.05516334763254352	0.019210156182413583	0.03814580296572333	1.075512930790063E-4	1.150209927471483	7.181315242306077E-5	2.9614577671637377E-8	1.6404022761319812	-1203.474368732802	144.15913276422572	626.5131828117756	2150.2874230132643	1506.463478192107	413.21850168144107	124.68987650896051	53	45	31	19	14	8
414735000	-46950.72350266732	-45414.92866749306	-1535.7948351742616	-45414.92866749306	278.6569608637891	0.44360177367316134	0.8914149593699275	0.034474193735348733	0.32549015237723833	0.05317822774583774	0.02432031012396831	0.03814580296572333	1.0553450014907406E-4	1.1753722451232458	6.947945400497259E-5	2.2579792571548697E-8	1.490019120110025	-1197.1593324262692	135.70367849055822	654.3540637380526	2326.881024965333	1174.7018650454602	579.7736144289062	87.98104946404118	56	44	18	27	17	8
414740000	-46959.91352923821	-45412.50477966628	-1547.408749571938	-45412.50477966628	297.3471523337894	0.44360177367316134	0.8914149593699275	0.03690999542070478	0.3540007181505926	0.04873210439797054	0.024629315057104906	0.04758403609655473	1.0406388019786045E-4	1.2269420086372613	6.811474890973087E-5	4.1631916626492525E-8	1.886607821459897	-1194.2890484756465	108.39060284315052	684.9873692329537	3000.6640345748415	1163.0778026389098	208.18701010254654	177.83217541307283	56	33	28	29	10	14
414745000	-47013.25713393345	-45440.9687180099	-1572.2884159235562	-45440.9687180099	296.14580237500815	0.45424458295614456	0.8914149593699275	0.03473182426097196	0.3540007181505926	0.06206210527997609	0.03384949105213678	0.04758403609655473	1.1036881758897596E-4	1.2966776854945525	7.075827730208006E-5	4.1245983843799904E-8	1.626439740184544	-1178.984037753533	92.84214782353486	391.67415806281355	1415.4648035404855	2529.913405030738	870.3565247251034	299.87575814490447	61	21	31	11	25	21
414750000	-46972.15819459094	-45424.08707438731	-1548.0711202036305	-45424.08707438731	281.4742839608146	0.45424458295614456	0.8914149593699275	0.03653398986335614	0.3540007181505926	0.04135943474180983	0.027761405160293705	0.048065384699927896	1.0556436160617959E-4	1.1983812787526713	6.824731402739041E-5	3.5997230802940537E-8	1.6964613991013389	-1178.2708344483115	92.30447616499978	508.37818777802414	1085.5028162210124	2121.4777333072498	1737.0521234882615	207.77602863043688	61	22	16	14	41	16
414755000	-46974.36061196684	-45430.123344751846	-1544.2372672149938	-45430.123344751846	257.62916172898275	0.45424458295614456	0.9506636212957883	0.03653398986335614	0.3681148332992643	0.04701436246120168	0.019213290943812068	0.04280909298431359	1.0952086501852844E-4	1.1714920390614336	7.117410136585198E-5	3.555012842553256E-8	1.5792906832955984	-1170.2298693457565	108.64828625267347	466.6187148088144	819.1710921120397	1733.484395970449	1443.499628646655	145.9287090802815	61	18	19	3	51	18
414760000	-46957.7197613943	-45406.87906264354	-1550.8406987507647	-45406.87906264354	269.37153578223086	0.47694912858582916	1.0699192760855802	0.031224172050810465	0.3681148332992643	0.04739965480384059	0.019213290943812068	0.034999448122798975	1.1447502634427589E-4	1.241559514444442	7.107473019268781E-5	3.97032006652586E-8	1.5985468028115617	-1177.0183698275105	88.46733025868953	588.4729035432102	1378.9222669437077	1114.258369102973	1706.5513110778918	236.184741881723	61	16	16	13	46	18
414765000	-46933.36517137809	-45406.03885375423	-1527.3263176238647	-45406.03885375423	258.68928983942993	0.47694912858582916	1.0027340227350392	0.031224172050810465	0.3681148332992643	0.05392787471857868	0.02348583707638163	0.04605241422669968	1.115325905956055E-4	1.1566239308325361	7.181286919995594E-5	2.9175487128149664E-8	1.4834096532761927	-1161.960013692226	78.72622287043654	348.6224490280414	674.360347086989	910.8870684897987	1452.3685964931358	133.95223659084806	60	21	6	14	53	16
414770000	-46956.884714339736	-45424.27539913596	-1532.6093152037806	-45424.27539913596	262.8611298347365	0.4617555701567037	1.045260484821068	0.04432295507614596	0.3681148332992643	0.05392787471857868	0.017669614280704137	0.048630349400203075	1.1427600939729769E-4	1.2327068686976501	7.272042715961204E-5	3.1382892716420284E-8	1.5226288803968864	-1159.7695353509678	63.056455077590364	521.2047543617714	1501.2886861694756	2552.2914460006627	1257.779382045656	202.1173011083804	62	38	14	17	24	15
414775000	-46951.58921014994	-45410.91155182268	-1540.6776583272563	-45410.91155182268	248.50425244118358	0.4617555701567037	0.9848425898559074	0.04432295507614596	0.3681148332992643	0.05392787471857868	0.022390475159843798	0.048630349400203075	1.1365125193948493E-4	1.1774985595562224	7.183550190210062E-5	2.323010828077942E-8	1.3073293990811856	-1161.1959963610711	85.98164031026567	444.783167126501	1275.7888678375555	1820.565861560072	579.4101243468979	198.07185932907814	62	39	5	33	20	11
414780000	-46919.74886715361	-45384.3688732658	-1535.3799938878117	-45384.3688732658	248.54207420818898	0.4431086306219147	0.8600868527665155	0.03973199240232112	0.3681148332992643	0.05392787471857868	0.022390475159843798	0.048747052331850775	1.1829770468529889E-4	1.2782870339645374	7.508738377560345E-5	4.3599711917315966E-8	1.6414748079103718	-1154.9327531504966	78.18808011614492	743.3902530721168	1687.594909376204	2564.99324186175	344.8439927011389	69.02903327895486	61	39	21	15	30	4
414785000	-46928.028463290466	-45401.49988640104	-1526.528576889426	-45401.49988640104	265.2095540263784	0.43328532406848275	0.8254526936727915	0.03973199240232112	0.3574476666279956	0.05392787471857868	0.022253054452171447	0.04717878934097629	1.1841325731245324E-4	1.1723843375244225	7.224439527720608E-5	3.3444346098439326E-8	1.5656824546851944	-1166.354409451203	97.428861361607	775.1610722868793	2207.2848307913305	3668.325816937376	381.0937055112572	88.3342857653499	64	42	27	2	28	7
414790000	-46949.80671215409	-45401.872470669456	-1547.9342414846346	-45401.872470669456	284.5245964074219	0.4548908496741417	0.9533518109191836	0.0380207175290596	0.3574476666279956	0.05392787471857868	0.022253054452171447	0.045453523626449804	1.1386512741755536E-4	1.289982362659562	6.617346067521074E-5	4.1012866962590775E-8	1.680290351818436	-1177.599671571955	92.0745278468864	639.7123445142172	2241.750540511934	516.1420006705123	231.37096988343833	62.29993289933982	64	35	36	21	7	7
414795000	-46951.13552034199	-45388.81453391814	-1562.320986423843	-45388.81453391814	254.9811998051804	0.4548908496741417	0.9708370904371362	0.03741769577546859	0.3476065830197937	0.048379335590610965	0.022253054452171447	0.04342359237416123	1.1310449207640316E-4	1.2311998493419254	6.89565320134539E-5	3.778077951890343E-8	1.596363738893281	-1182.1873086069695	112.13757896351855	696.2271679147941	2330.9038813408833	930.6784790042082	247.4814733743325	51.03298407315199	64	44	16	26	16	4
414800000	-46959.319666684365	-45409.87916567736	-1549.4405010070034	-45409.87916567736	275.6208695651549	0.4548908496741417	0.9352300235701865	0.03741769577546859	0.36706411250099974	0.05771013785293186	0.021368747412461857	0.04633559166973928	1.146996710646049E-4	1.1633381994979777	7.16999635199571E-5	2.014999046779603E-8	1.2587680472774139	-1178.0595377669079	77.58663606006907	652.0093666155797	2607.3130109914932	1224.6554324721137	220.6165655772536	38.49816162491154	62	40	22	27	14	5
414805000	-46939.501993859856	-45399.72682230339	-1539.7751715564634	-45399.72682230339	270.149997067603	0.4487075680763899	0.9352300235701865	0.04192851553500435	0.36706411250099974	0.050479850843722605	0.021368747412461857	0.04633559166973928	1.1617836334685258E-4	1.1610898317501892	7.420574924086074E-5	2.0717712271959206E-8	1.2617474661022972	-1174.7300827837878	105.24213092123716	842.5606200624841	1432.8125997635934	1506.36714446363	217.91014480909996	86.50243234174947	63	35	9	43	16	4
414810000	-46930.01530150441	-45397.09246060002	-1532.9228409043958	-45397.09246060002	266.9524225609645	0.45780785377993866	0.9754283740452946	0.039031454032609283	0.33954092042718564	0.050479850843722605	0.021368747412461857	0.040015754329291255	1.1817291636107135E-4	1.2539727279346207	7.68000546487542E-5	2.4356101619628707E-8	1.3951086393390366	-1183.89179388289	105.94449557227627	649.8225385444952	934.7811865518418	1967.346034854212	350.3450217718637	298.97029865361554	60	40	12	36	2	20
414815000	-46947.63084344018	-45423.897057739334	-1523.7337857008456	-45423.897057739334	274.0241223503766	0.447673336533628	0.9360279600508787	0.039031454032609283	0.3273207307261144	0.04668374032209104	0.02110472424425913	0.04513815490248715	1.134635519487271E-4	1.277403337291734	7.291348407469512E-5	2.2556559375758403E-8	1.4149518790836448	-1183.1798667379105	103.3113846429809	126.73658884467423	660.3966921811708	1351.3077021731601	280.50769264697175	154.65667455606652	46	9	32	65	12	6
414820000	-46935.26178103073	-45402.02696303845	-1533.2348179922758	-45402.02696303845	264.48202685611597	0.48300085816993205	0.9360279600508787	0.03511893566880966	0.35797833176769206	0.053757386180617525	0.022013446711460563	0.04513815490248715	1.1456549438518439E-4	1.1991994373707229	7.014471514586016E-5	2.9606643656336092E-8	1.5293182021929335	-1182.7636049732323	119.70605876955874	109.85832792902833	552.8809420542724	1941.2241535760472	325.5877974121947	27.81849971968988	31	26	49	43	17	4
414825000	-46922.80146242452	-45386.50610274004	-1536.2953596844798	-45386.50610274004	262.17654581189845	0.48300085816993205	1.1997722570338745	0.040730432485893614	0.35244735349146966	0.053757386180617525	0.020234846023420336	0.042595591979770364	1.141942131801066E-4	1.241519971352926	6.864083065004017E-5	2.056200118341492E-8	1.3062070075062722	-1184.2641831462065	89.81901583586834	163.10993333018934	643.5703082094799	1527.9033364486663	534.499950371186	23.143359087808452	33	24	39	42	28	4
414830000	-46924.61305877047	-45400.86179293496	-1523.7512658355154	-45400.86179293496	285.2071755119143	0.5004648297810774	1.1750823647013593	0.040730432485893614	0.35244735349146966	0.053757386180617525	0.020234846023420336	0.04244734459740953	1.2300163138263668E-4	1.316652570507066	6.90797369681394E-5	2.5730292264975964E-8	1.3982038626519306	-1187.4005744512676	111.27413637494848	113.83703167271824	590.6267213007586	1619.9389083235362	286.70181405764686	64.78073631047548	32	29	22	72	13	2
414835000	-46914.43850050661	-45396.967355911496	-1517.471144595111	-45396.967355911496	270.5323375121262	0.5004648297810774	1.1125771373270843	0.03797873836881905	0.3706795146551958	0.053757386180617525	0.020234846023420336	0.04244734459740953	1.2059131291594326E-4	1.2419553009703126	6.900914454422888E-5	3.133687281874326E-8	1.5319946271108438	-1178.8169159331742	125.59974065841631	76.42295092482436	558.56823138851	1105.7381785729406	299.6269195385342	64.82304944989562	35	26	32	56	17	4
414840000	-46944.69286978312	-45425.25499897409	-1519.4378708090317	-45425.25499897409	270.38141141297785	0.5004648297810774	1.1125771373270843	0.03797873836881905	0.3706795146551958	0.06172874231948125	0.02186617412562352	0.04244734459740953	1.2245042356651045E-4	1.2825420024062513	7.181876522587107E-5	3.6105717102462424E-8	1.5587895611915854	-1165.0036188922174	87.92857615262417	92.18452836993922	404.0217646235959	1349.4750483039218	282.01862318198357	45.354069816171155	54	7	16	77	13	3
414845000	-46926.15188519006	-45393.243111289106	-1532.9087739009567	-45393.243111289106	266.68341671701614	0.5004648297810774	1.1125771373270843	0.04309097649579127	0.37350989480685204	0.06172874231948125	0.02186617412562352	0.04244734459740953	1.1308175924449671E-4	1.2271743833161282	6.564966134651405E-5	3.8858465399102836E-8	1.7129647125394183	-1184.090567539823	75.25771126134927	285.7474504637994	928.5719479582068	1645.7946104908683	279.1710899298886	35.944150068553064	60	2	25	67	12	4
414850000	-46939.3594992639	-45403.61116199178	-1535.7483372721208	-45403.61116199178	258.9293541803132	0.5004648297810774	1.3030438637812658	0.03949949702768473	0.37350989480685204	0.062939590062578	0.02186617412562352	0.04244734459740953	1.2524732031251733E-4	1.2768203528489757	7.147554359234535E-5	4.552477364548215E-8	1.7074612746163822	-1184.127464773379	81.77797671087826	596.4361808577017	1416.0072799993682	1398.40662814729	942.9033106700115	137.98489893974522	60	14	17	61	8	10
414855000	-46939.65602118399	-45405.762076180436	-1533.8939450035573	-45405.762076180436	252.56355082713074	0.5004648297810774	1.110538781753274	0.0386658567184137	0.37350989480685204	0.06067885067338871	0.02186617412562352	0.04623201591017909	1.229379523453761E-4	1.2055376488303529	6.939248072630404E-5	3.9770629057345054E-8	1.6540412166271343	-1175.76173050757	79.19815087475254	438.2868040203889	1740.4556179457236	1616.8910443138202	439.33295996273324	58.40913174975992	60	10	11	69	16	4
414860000	-46920.01400548309	-45410.19113879338	-1509.8228666897119	-45410.19113879338	266.15033638534425	0.5004648297810774	1.1815482602063927	0.04056364081531366	0.37350989480685204	0.05308881246983193	0.02186617412562352	0.05051319863897502	1.2166606132138967E-4	1.2627328238941278	6.995349664152464E-5	8.290740756102723E-8	2.361849972096697	-1179.1840892538037	79.93851317710232	215.1268594982912	521.9250058125202	1690.4751716054218	188.22079293259984	14.590723309792837	53	12	14	73	16	2
414865000	-46920.80310557308	-45409.21867963104	-1511.584425942039	-45409.21867963104	278.67842312200065	0.4960232209742293	1.1815482602063927	0.04210106345152299	0.37350989480685204	0.05489202961199294	0.02186617412562352	0.037057975229061076	1.2816721786290357E-4	1.2558138192215413	6.958081386050309E-5	3.544740107672935E-8	1.6099434799377126	-1194.8436763069674	109.41676406523378	683.7248843902544	1543.0869766100404	1552.5755764286632	333.96012958787196	37.42937066721559	64	13	2	67	20	4
414870000	-46944.96232923599	-45429.72448811382	-1515.2378411221732	-45429.72448811382	286.00004991071233	0.5065232480422536	1.1865766230916766	0.04326576749788896	0.37350989480685204	0.05489202961199294	0.02186617412562352	0.037057975229061076	1.232424156131944E-4	1.3278108724800415	6.689364374175933E-5	2.910508936304392E-8	1.4997059563350579	-1188.7512155648487	84.62065003440037	300.7416755256272	551.5517299377959	1605.238912111687	361.59216355366345	58.620983540487885	52	24	4	71	14	5
414875000	-46896.46669964468	-45408.769056484634	-1487.6976431600497	-45408.769056484634	287.49705375651075	0.5065232480422536	1.1182201347171543	0.0337053271308923	0.37350989480685204	0.05489202961199294	0.020981692960356315	0.03731933429940468	1.1968685201986791E-4	1.3183903347217178	6.561544517854161E-5	4.0951971891244066E-8	1.9409537649768196	-1205.5648723568552	161.10211563764068	484.5048511376537	737.8479428138766	1555.3980471649356	517.6049284400665	124.70277600870035	55	4	22	65	18	6
414880000	-46900.288327691596	-45423.50873296038	-1476.7795947312172	-45423.50873296038	307.28395481585034	0.4893263846182347	1.1182201347171543	0.03490791018884564	0.3568391172985863	0.05489202961199294	0.020981692960356315	0.04306679963872613	1.2176034645352188E-4	1.2646008568672777	6.927967416245538E-5	2.79277551640039E-8	1.69605408545679	-1198.456817798922	92.9708291827381	433.1966459269194	1040.0394896009218	1396.6085408948222	1458.0155889602606	133.74213988601394	54	18	8	43	29	18
414885000	-46956.41197157885	-45437.55514718273	-1518.8568243961233	-45437.55514718273	316.70348895861605	0.4893263846182347	1.1182201347171543	0.04322715183525223	0.3568391172985863	0.058521661749517874	0.020981692960356315	0.04306679963872613	1.1170434980459606E-4	1.3138785748924704	6.341946324994236E-5	5.7756789788141626E-8	2.2555019707748656	-1208.2787317567524	108.25247347766057	212.97060923837836	838.9832738567748	1874.3577798656845	1607.9822867367704	164.32286108989138	48	13	18	11	63	17
414890000	-46938.348087257604	-45420.758752293856	-1517.5893349637483	-45420.758752293856	300.43716580184895	0.49778419334272245	1.1182201347171543	0.037357323106222425	0.3568391172985863	0.061078522068078955	0.017698123489326707	0.04306679963872613	1.193662227234769E-4	1.267908206515412	6.726728101955251E-5	3.603446616298573E-8	1.7700931891246479	-1205.6604424227871	97.62475503063779	250.46787658119777	653.128107402696	1319.3756360854454	1657.9797183803514	269.59248364594146	58	3	16	28	48	17
414895000	-46923.31880633705	-45410.56446456583	-1512.7543417712182	-45410.56446456583	317.02404819509377	0.5028232269621407	1.2192346013390827	0.037357323106222425	0.3568391172985863	0.059272837856921966	0.022693379209958786	0.04275282574702247	1.1989725904780992E-4	1.3844997154789074	6.430909464976671E-5	8.236182456488142E-8	2.413197526885045	-1199.1237574176878	86.48678481328221	396.0516264242249	883.8805877761614	357.1960972387901	1790.7954378599225	306.413549747652	60	3	34	3	51	19
414900000	-46923.424907255714	-45405.869741490256	-1517.5551657654598	-45405.869741490256	340.37412625651547	0.4986587537605979	1.2736241624738034	0.04032150833335096	0.3568391172985863	0.05779767769972119	0.022693379209958786	0.034007352452582365	1.2072066312263133E-4	1.3430567680552405	6.408984469814361E-5	4.033674119253982E-8	1.7871739297324696	-1204.0166187254615	102.91326074968318	556.6473317794047	827.5178193945759	1646.2028654354556	576.2095587138047	399.13981583003766	63	1	38	39	21	8
414905000	-46911.94781766926	-45400.10932194172	-1511.8384957275334	-45400.10932194172	357.21061881915784	0.4967926943586164	1.2104366167066878	0.04032150833335096	0.33351666025877647	0.04590679621311412	0.016640015940370765	0.038152706213940436	1.1974006515969753E-4	1.254727722509516	6.119529993153268E-5	2.4380662173920716E-8	1.4671877919232141	-1194.0992377811053	73.9209361929927	339.68132453452654	1091.232439265103	2250.069702193377	668.1030243363366	160.3282851762763	62	2	51	24	22	9
414910000	-46929.154069163546	-45408.13248066273	-1521.0215885008113	-45408.13248066273	364.17245708612575	0.5337754276943388	1.206240410741625	0.03867558068746416	0.34404825086799246	0.05108057580486506	0.018074671993863214	0.04650721555973857	1.2259499461825878E-4	1.3103613391931357	6.0604382029997736E-5	5.1401185078754113E-8	1.9196329131269716	-1201.0046661108565	97.55494854140578	573.5226922140845	671.1982032795208	1858.7372384267107	642.8758508384144	72.07654325616993	58	8	15	60	22	7
414915000	-46910.36981758255	-45398.469161893176	-1511.9006556893733	-45398.469161893176	374.07874880398356	0.5322018599767498	1.5665224934342683	0.03540674809193152	0.34404825086799246	0.05108057580486506	0.02332253952345579	0.04650721555973857	1.2165596575105602E-4	1.3395804345504374	5.783120970192098E-5	2.4114318827352744E-8	1.4866238837888655	-1206.176869256441	97.91493529093083	141.2581734909855	792.8022707710578	2255.9799762756807	698.6169489055195	187.8635621664843	59	8	21	52	23	7
414920000	-46890.757651322245	-45410.254717006865	-1480.5029343153835	-45410.254717006865	366.4630096435834	0.5322018599767498	1.4399900487048949	0.03540674809193152	0.34272511545166284	0.05108057580486506	0.017426953885613446	0.04650721555973857	1.2480423690109982E-4	1.3067559857524158	5.97281477104933E-5	2.7861979435160733E-8	1.617009557929249	-1197.8136290823488	94.28256581045783	195.53958932237325	493.970101002768	1924.201426516267	717.5356599865748	164.77239047328402	58	4	14	69	16	9
414925000	-46924.353390488	-45419.11727737467	-1505.2361131133277	-45419.11727737467	369.99232124531534	0.5146164554768672	1.337522741741114	0.04102258771274547	0.34306914827244367	0.05594101224931528	0.021558612390247	0.04411814869683289	1.180181687474205E-4	1.3478826374299389	5.670734651936353E-5	2.9243908523703558E-8	1.626764921700456	-1203.7277686375962	91.4920630463769	202.89095481403578	1284.7750789506915	2224.583990012422	1129.6870275385768	284.59757852616167	52	18	19	41	27	13
414930000	-46916.251411019715	-45411.1911479656	-1505.0602630541196	-45411.1911479656	367.71496286655076	0.5201156687278464	1.337522741741114	0.03300001272138414	0.35263121719684015	0.05594101224931528	0.021931914289675187	0.040827046539099465	1.2084507963680952E-4	1.3035282442732183	5.62030238164058E-5	3.036801750827276E-8	1.651507257712861	-1201.7999789423884	69.90112321674033	320.27724512528664	631.5885804034344	2462.4751614741876	748.2121594968307	245.14492379104533	58	18	9	63	7	15
414935000	-46935.12819159044	-45400.915102099796	-1534.2130894906463	-45400.915102099796	398.1059238027879	0.5201156687278464	1.2988856994459486	0.03748818346345918	0.35263121719684015	0.05205512132700377	0.021931914289675187	0.042328991967057965	1.194384980844905E-4	1.3633238066830093	5.6459349913165374E-5	1.0631112369421158E-7	2.448501488567224	-1191.8228702539595	68.11631767361762	268.7841315452558	609.5272595322435	1888.4706130895406	2308.212932665772	289.6535766073687	57	2	22	65	2	22
414940000	-46944.66727351261	-45423.67105017108	-1520.9962233415374	-45423.67105017108	404.24343662259463	0.5252588162553967	1.2988856994459486	0.03748818346345918	0.3538844779825647	0.05205512132700377	0.021931914289675187	0.042328991967057965	1.2241090370380945E-4	1.4140716299079927	5.745728073477989E-5	7.403086823715815E-8	2.1979867788335596	-1196.5384967003356	73.28540730199309	184.91984771084847	729.2976601424922	1556.112619861085	686.4186060483594	236.10502494597398	56	10	19	59	18	8
414945000	-46907.63041542991	-45403.513948334155	-1504.116467095748	-45403.513948334155	416.92134034891797	0.49026916717917307	1.0492648656181747	0.03179428149321108	0.3127993136205699	0.05205512132700377	0.021931914289675187	0.03972636343817757	1.2551497306444994E-4	1.3745941873518512	5.888288908520414E-5	5.2840605515738946E-8	1.955922540670291	-1203.4993326239396	60.10338792040804	253.81670929405323	537.451831063312	1371.0811366591622	980.5611161237249	216.66587885706298	58	5	14	75	9	9
414950000	-46898.62382629004	-45413.219180130094	-1485.4046461599448	-45413.219180130094	398.4567235049511	0.49974903003619814	1.0492648656181747	0.041683436060258656	0.3700536950216379	0.05205512132700377	0.021931914289675187	0.03116796823038509	1.2135675394078632E-4	1.4499577292168682	5.565953856994262E-5	3.5525069635271264E-8	1.8496599364317665	-1205.1951472911392	65.79600648628073	106.02796612072109	860.3669736056853	1761.5402271594858	647.3198168979549	258.1131931842096	57	1	12	77	19	4
414955000	-46892.63719948463	-45400.811250253726	-1491.8259492309016	-45400.811250253726	407.98676272084526	0.4994178923010714	1.3550839397356247	0.04016226566184444	0.3441890129414683	0.05205512132700377	0.020602166870832227	0.0357906156417506	1.2215622175471087E-4	1.4597630481964285	5.750391118980797E-5	4.445130307536093E-8	1.9421300241584767	-1208.071435028957	78.33238577124172	323.8651101244757	1524.2980868763582	1527.2834320341617	657.9590977518785	186.09453871358534	57	1	20	65	23	4
414960000	-46903.96319263323	-45420.144302649074	-1483.8188899841539	-45420.144302649074	399.22387091607163	0.528125491388264	1.3550839397356247	0.04016226566184444	0.35568078543482873	0.05205512132700377	0.020602166870832227	0.043419680604245066	1.236357178608478E-4	1.4294554763329381	5.601794899630393E-5	6.142335613881756E-8	2.283506081084874	-1208.2754211083495	63.85505721335811	155.19426971789534	794.4040589608431	1618.7081865952846	954.5915295041677	212.34273041856952	45	11	14	74	20	6
414965000	-46906.46844149443	-45396.45505462575	-1510.0133868686733	-45396.45505462575	392.93913222278354	0.47516478386829397	1.1452552946267296	0.04016226566184444	0.3627631047252902	0.05205512132700377	0.02006101307708278	0.043419680604245066	1.2344000265827025E-4	1.4116470013088178	5.9059459990861704E-5	2.9570156102282073E-8	1.6016718758177475	-1205.3411869338972	91.5763406493706	235.32843843473316	867.661400169928	1902.974695521967	870.246372797894	163.44626053180215	55	4	9	55	39	8
414970000	-46900.740270117094	-45393.38503652264	-1507.3552335944585	-45393.38503652264	372.5540638649645	0.47516478386829397	0.8543818452024461	0.04016226566184444	0.34892893134967184	0.05205512132700377	0.02185131664103713	0.04331910212698431	1.2675978816841066E-4	1.4503048640555964	5.718414766026016E-5	9.245388468021445E-8	2.428937369589619	-1205.9239659539087	67.39334908827327	254.53221824951584	579.4369252114732	1560.2605155006802	1200.0344014257523	335.777600603605	53	8	2	61	30	16
414975000	-46886.48949971061	-45418.38669557037	-1468.1028041402385	-45418.38669557037	413.08381536011825	0.43706992430602115	0.8543818452024461	0.04016226566184444	0.34892893134967184	0.05205512132700377	0.02185131664103713	0.03982555150291793	1.3511633634542418E-4	1.5725019259133195	5.7292730784591945E-5	3.56817439500441E-8	1.7758737019489688	-1214.414511059824	74.94090568200278	142.79878370410273	1079.2371961052995	1358.980624564733	1542.615678259763	89.68958701802244	55	2	15	65	27	6
414980000	-46896.04251569029	-45413.72684465549	-1482.315671034802	-45413.72684465549	395.4228213768371	0.43706992430602115	0.8543818452024461	0.03652036478527904	0.34892893134967184	0.06058048751864338	0.02533954567163144	0.041266521711765924	1.3409632818816281E-4	1.4404510322816868	5.988953352311418E-5	6.24033034106799E-8	2.1336249482769425	-1200.1953211075715	72.75366857650201	231.0758955970582	450.72034101029624	1397.1137217188104	1064.0729743152351	286.80190596854953	53	15	1	62	30	9
414985000	-46894.11003998766	-45400.714415044364	-1493.3956249432947	-45400.714415044364	376.68669405789996	0.4461275738329291	0.8543818452024461	0.03916410989866819	0.37374943793856946	0.06058048751864338	0.02533954567163144	0.04028816547458886	1.3074213817889532E-4	1.425789508961763	5.7926202586821776E-5	5.315440715805756E-8	2.1677443012221946	-1226.9765805446548	78.07163899454278	264.91673264174074	878.4454915679779	1357.295747876361	907.37692808498	146.3241060762009	44	17	5	69	26	9
414990000	-46910.22764885232	-45419.42569397844	-1490.8019548738832	-45419.42569397844	386.56583106777714	0.4461275738329291	0.7932443020976327	0.041729665020843174	0.37374943793856946	0.05434643991221463	0.01873451845360562	0.039487965857046094	1.2553825655751968E-4	1.3689481241817143	5.743189822487459E-5	2.807330847079113E-8	1.6431950297081501	-1210.5313638934063	87.9110882960475	419.35257935662383	893.4275416512758	1435.2645947096028	1175.5762030603498	115.30625248967634	52	13	6	42	49	8
414995000	-46915.63262063012	-45412.16739960865	-1503.465221021471	-45412.16739960865	385.6441131391303	0.4043098502789673	0.6854453094727287	0.041729665020843174	0.3364373418169187	0.05527903830674008	0.023727173258605627	0.039487965857046094	1.2816448802732756E-4	1.4368960339267602	5.617016424472805E-5	5.0061245527981215E-8	1.9318064615691195	-1212.5761719609886	88.40657110807798	733.5900694037925	1687.3274503406317	555.755436562323	148.72973579290294	161.87800811862942	58	33	65	7	3	4
415000000	-46881.771238775626	-45396.9334456217	-1484.8377931539317	-45396.9334456217	416.9940244318547	0.4043098502789673	0.6854453094727287	0.041729665020843174	0.3364373418169187	0.04725045652192401	0.023727173258605627	0.04579892821394156	1.336589690568815E-4	1.4229816733419358	5.6992033368332687E-5	2.8097187907194882E-8	1.5556995742441757	-1215.1219512983623	117.0158613790682	540.2823022201256	2005.4300396398164	908.4793548933917	127.63263369480572	83.16060354921382	57	24	63	20	4	2
415005000	-46916.987498392125	-45400.35353247898	-1516.6339659131481	-45400.35353247898	388.0388594607488	0.4003239753009422	0.6854453094727287	0.041729665020843174	0.3364373418169187	0.06451723409599805	0.02347088217606041	0.03549546942256316	1.2212054513863915E-4	1.4659960308976046	5.445177604252403E-5	4.724609290584648E-8	1.8939760787498108	-1215.7040920641227	88.9772332796631	637.1889086614569	1730.2659453195845	869.8232623116672	168.52482368058395	54.56333291174056	55	27	63	18	2	5
415010000	-46927.25663815989	-45419.86718528074	-1507.3894528791498	-45419.86718528074	407.17077412883305	0.35352860278910736	0.6576034346883448	0.05040864906445969	0.35314380901945824	0.06451723409599805	0.02621299948300294	0.036429884391955804	1.2900442313146498E-4	1.4548333863909984	5.776991386848073E-5	5.1853372097153224E-8	1.8182677112121153	-1191.1842508667507	72.73244919285708	497.03323927414766	1884.2027329953823	926.7118484613869	404.386043118802	79.10457970848081	57	23	63	19	2	6
415015000	-46906.15788301878	-45401.372088968456	-1504.7857940503252	-45401.372088968456	360.72610080455564	0.35352860278910736	0.6576034346883448	0.04558698184672615	0.37401595537665516	0.06003721817660676	0.021298093012956692	0.036429884391955804	1.246035818015217E-4	1.4464139140374694	5.624347166880545E-5	4.275294343855605E-8	1.8019053607677824	-1193.8170524363197	77.90973252715193	357.2900417488509	2232.693553443415	1345.1880265775715	897.2328500492787	52.884936178460855	58	26	58	2	19	7
415020000	-46910.412840088415	-45409.35182468235	-1501.061015406062	-45409.35182468235	422.7170543506506	0.37820908871703984	0.647581396342319	0.04558698184672615	0.37401595537665516	0.06003721817660676	0.0206321569500626	0.03730722510233355	1.162435649550973E-4	1.4351567653167114	5.372791784297922E-5	3.09787343189145E-8	1.6634680941624493	-1189.9075848116381	85.7772119845623	538.7878631271113	1744.88536595795	436.479234971947	1080.3234747437348	131.90125038071002	58	23	63	10	8	8
415025000	-46882.2375826976	-45380.557003415495	-1501.6805792821058	-45380.557003415495	415.0674627795212	0.37820908871703984	0.647581396342319	0.03772468440597266	0.36391172978516423	0.06003721817660676	0.0206321569500626	0.0409971158018595	1.1430844013803393E-4	1.437273372606275	5.3485700114404005E-5	1.758311679260825E-8	1.441553939698303	-1208.6107362071543	104.66417236226796	523.091267720669	1604.0026881001495	1218.597911862552	1011.1990720733303	97.35576783111702	60	14	54	17	18	7
415030000	-46923.38263741453	-45399.23819186405	-1524.1444455504716	-45399.23819186405	378.76503189031297	0.37820908871703984	0.647581396342319	0.04208257369878826	0.36229327682399953	0.06003721817660676	0.019701497346449826	0.04092628829582797	1.1636103239146358E-4	1.4499674332736179	5.4967358032622915E-5	3.66734117250321E-8	1.804326399529613	-1219.6503815691897	94.71580046577012	737.0304029854748	2035.2083302957485	666.509107030232	482.30482561433115	97.97495158736152	57	16	72	19	3	3
415035000	-46924.42989176536	-45389.07558405493	-1535.354307710424	-45389.07558405493	371.1946104918621	0.3783179993823223	0.669806977766717	0.04208257369878826	0.36649230499075025	0.06102318905803945	0.020495387396937313	0.041828342472902916	1.1479972466095518E-4	1.3805110095252868	5.504289124189243E-5	3.2105143178437E-8	1.6877059236909795	-1222.1528739003645	90.26566477911146	792.8168329428433	2019.172951737711	2335.3120798817067	269.4638037823481	238.45397344026745	59	18	50	24	6	13
415040000	-46904.10839747788	-45391.29112929387	-1512.8172681840113	-45391.29112929387	345.09298694857256	0.3880269770306036	0.669806977766717	0.03536940751359155	0.36649230499075025	0.057545122984458325	0.020495387396937313	0.04555310444395557	1.1397105309583775E-4	1.42035802509209	5.27178505325937E-5	2.6520670279573114E-8	1.6871465254765354	-1226.3421203381965	125.60713757388837	495.31485462276856	1879.104164390402	942.5886486706203	424.5387846120625	152.18338048719264	57	13	73	11	6	10
415045000	-46924.8617405139	-45390.126523639155	-1534.7352168747427	-45390.126523639155	373.754472200613	0.3596900192556567	0.669806977766717	0.03479904436586311	0.3394814162590323	0.057545122984458325	0.02260083521756468	0.04289709014179628	1.2379507168844064E-4	1.3908169540391881	5.4388014089290995E-5	2.5879964952054914E-8	1.5556439517423915	-1234.8384443382274	99.34930956394666	723.3937021963287	2770.8818268178793	466.77246608444347	156.64287905022252	536.5714420415321	54	23	74	13	5	1
415050000	-46912.37820103047	-45388.12488525416	-1524.2533157763132	-45388.12488525416	357.2338614442901	0.35447934544842147	0.579958491449073	0.03479904436586311	0.3414514404840324	0.05975229200018707	0.02260083521756468	0.04289709014179628	1.1101500076946962E-4	1.393311496883142	5.04012851488833E-5	5.0863767381997876E-8	2.1348327413740944	-1228.9604274328383	111.51347418478136	397.20086168744507	2354.0029693959227	1270.396101074992	498.94939456953375	235.6313876176867	54	25	56	10	13	12
415055000	-46926.507849232454	-45422.37808184392	-1504.1297673885333	-45422.37808184392	370.2004792416852	0.35447934544842147	0.5758315341449128	0.03637221711526545	0.3482268986221754	0.0588739566711775	0.02423200908657481	0.0376298049581945	1.0677012037286507E-4	1.4852822970844886	4.925426020072022E-5	6.321177759772985E-8	2.5795099529790724	-1227.8059601366224	109.28178305769741	577.4521482289555	2073.5424261711582	2904.302294914488	704.0622765900946	255.422693406955	58	29	44	10	16	13
415060000	-46937.97781090711	-45417.81662922127	-1520.1611816858435	-45417.81662922127	347.56954415856103	0.35447934544842147	0.5758315341449128	0.03813171235939905	0.3482268986221754	0.05408252773054148	0.02423200908657481	0.03778368167968121	1.1232181444584734E-4	1.4717488172600777	5.106932010963747E-5	5.708023640953794E-8	2.4443989587820654	-1240.4428866338562	117.5956866975314	890.5827053283432	1891.938394385614	1347.0446121154228	444.8671203224264	266.70074644381305	57	30	56	11	5	11
415065000	-46904.14765607939	-45390.34995020478	-1513.7977058746133	-45390.34995020478	334.4677530366706	0.35447934544842147	0.5758315341449128	0.03930482698849972	0.3482268986221754	0.054037164719802765	0.022821553266210964	0.03778368167968121	1.141768534869037E-4	1.394819951568194	5.285148957320236E-5	3.1775374417011855E-8	1.859522958571638	-1234.7258496458392	113.00587326302046	1023.2204668352049	3727.8093751683764	1768.051118212639	667.7778830891543	174.0043078036052	58	43	39	6	10	14
415070000	-46911.585916495525	-45388.19017087452	-1523.395745621008	-45388.19017087452	358.16707865429674	0.34855942218665403	0.5758315341449128	0.03930482698849972	0.3455211866929806	0.054037164719802765	0.022821553266210964	0.03778368167968121	1.1805713236774408E-4	1.500893897609612	5.375640113557798E-5	5.238565303929747E-7	5.330645154497236	-1227.2666606764126	132.53414228753613	1214.1452332387978	3860.158396066226	2178.3743377251803	793.2120069053657	275.94949220271826	60	43	9	31	14	13
415075000	-46920.04482774571	-45408.84127458207	-1511.2035531636452	-45408.84127458207	394.34988834555355	0.3530946926864476	0.5859023347350064	0.03930482698849972	0.32716527220965963	0.054037164719802765	0.02330958424119615	0.03778368167968121	1.152588964667892E-4	1.414819703779186	5.206542254862835E-5	2.432022238586044E-8	1.746720372265277	-1241.9651661526361	112.1555091406013	958.0765491723286	1735.2205870815503	3322.8120977510116	515.481123391703	251.04718288128802	61	35	6	50	5	13
415080000	-46919.27947483427	-45401.04099915856	-1518.238475675706	-45401.04099915856	428.7889193006606	0.3530946926864476	0.5600949191814306	0.03930482698849972	0.3384529098422874	0.06104736002676889	0.02330958424119615	0.05010767180043363	1.1246872856853431E-4	1.36874457087925	5.037923929524167E-5	3.4023567255117845E-8	1.93489839789404	-1246.8347170696657	130.03771230973197	593.1380696659555	1887.1849203808881	2486.0323542530646	1327.656437782274	237.26907011759747	50	31	29	21	25	14
415085000	-46881.59119213239	-45374.35648554418	-1507.234706588216	-45374.35648554418	463.09106215077287	0.3314783132729814	0.5600949191814306	0.03930482698849972	0.3384529098422874	0.05271716565653608	0.02006012223460311	0.036957867446880226	1.1258490543444935E-4	1.3658740225882142	5.0964071852059006E-5	3.13629823956341E-8	1.9317193454475716	-1238.6738659602702	129.4924710308719	517.4674196685614	991.6698924959128	2724.0160329530904	1151.4718023966263	252.58837849058037	58	19	28	39	7	19
415090000	-46905.82383692718	-45401.26478373967	-1504.5590531875034	-45401.26478373967	435.15543239192664	0.32058196198809	0.5755232341063284	0.04589427704057591	0.3384529098422874	0.05271716565653608	0.021832046706151614	0.04050482488058417	1.1410401812559681E-4	1.3097851311095132	5.059523392078951E-5	2.3547854380294414E-8	1.7390855562367835	-1240.1896344978811	126.2402018878096	614.7549053068319	1566.6730983184416	1737.5040443940627	584.4937265504691	450.993107874676	57	23	20	50	2	18
415095000	-46895.66525176111	-45380.6171891858	-1515.0480625753064	-45380.6171891858	491.0552223844411	0.3359001603121416	0.5203284446475502	0.03891100111861767	0.3616698346109187	0.05271716565653608	0.024004005247219375	0.04682487769116803	1.0461805964046502E-4	1.3724119316505219	4.713310753008691E-5	1.8584399785833832E-8	1.6049627458522846	-1240.669638522009	114.02507944818996	524.2987593360116	1488.9825320468797	2638.517931921642	650.3760024128933	181.36090394795232	55	21	19	51	17	7
415100000	-46914.64964760563	-45390.580284550655	-1524.0693630549747	-45390.580284550655	481.0773672031783	0.3359001603121416	0.5462887474923003	0.03891100111861767	0.3616698346109187	0.05492738699815979	0.023365374236289625	0.039983136727555664	1.0245354375466836E-4	1.3852098531101935	4.717289016831558E-5	1.8333132417968866E-8	1.597382487474885	-1246.0052806704725	123.50739214900933	737.0617231584723	1180.5912054377434	2111.3219151952276	747.3975431692882	239.12397829920164	52	24	25	39	23	7
415105000	-46927.672830139956	-45399.815592852196	-1527.8572372877584	-45399.815592852196	461.3431898959983	0.33593890299624896	0.5462887474923003	0.034075270605226395	0.3616698346109187	0.05492738699815979	0.021631621649772205	0.039983136727555664	1.108274976203174E-4	1.3335266353548554	5.0700853157081426E-5	1.5235730845216887E-8	1.4795711914433078	-1267.6673570501941	164.132610824347	590.3476535040521	1798.956295339632	1868.8811440366349	902.8901080540011	222.55199407931858	47	29	23	44	19	8
415110000	-46966.27689582118	-45407.513174511354	-1558.7637213098299	-45407.513174511354	493.661546607896	0.3511425037108844	0.5799254089568056	0.034075270605226395	0.3616698346109187	0.0523710766890719	0.021631621649772205	0.0439333566717745	1.0505879000374849E-4	1.281148510772433	4.930948110198315E-5	3.342623263509584E-8	1.9700324454242066	-1264.8433825523032	138.13755765802443	411.8659348286145	1912.7470846085682	1919.2400983290065	902.3114888030508	132.24577676068344	49	24	16	54	22	5
415115000	-46962.819717772814	-45417.61307761058	-1545.206640162237	-45417.61307761058	482.61741776998235	0.3511425037108844	0.630058729584901	0.048082079595739007	0.3437683029739914	0.0523710766890719	0.021631621649772205	0.04814362898157322	1.0175278959928519E-4	1.225400724787301	5.033742421016294E-5	1.9611923497404007E-8	1.608390665465057	-1245.082549920405	79.08906529445244	587.4199848310689	1387.8499390247478	1842.0241539170938	827.658366809795	389.4388124024472	55	3	40	45	12	15
415120000	-46975.820556137456	-45422.01956358461	-1553.8009925528488	-45422.01956358461	472.79069919002086	0.3511425037108844	0.623357220733074	0.048082079595739007	0.35578828353632097	0.05151968432831152	0.020863912824925016	0.04814362898157322	1.0105510467911446E-4	1.3092423431794045	5.015718487118079E-5	2.6303077119063063E-8	1.7789176950103587	-1245.186540509087	162.3381142493648	456.6004566720264	1039.551050950671	2234.6400443609637	1299.0827372039917	290.3249783816984	54	6	39	38	22	11
415125000	-46940.52610858633	-45401.09110709393	-1539.435001492402	-45401.09110709393	428.6586042261055	0.36329224735365073	0.5859222912126492	0.03294145798073111	0.3598675582113811	0.05151968432831152	0.020863912824925016	0.044718686642028715	1.0306694187914761E-4	1.2154268513286097	5.094145465698674E-5	1.3418239549141983E-8	1.3691505167889952	-1242.8644922380722	131.5892047457903	356.36119305611345	1425.2735310174028	2258.511759686729	1103.9012590383143	37.80133444222317	57	4	36	45	27	1
415130000	-46962.13263853562	-45393.60460701397	-1568.5280315216532	-45393.60460701397	502.7554316352066	0.36329224735365073	0.5859222912126492	0.034538883883265696	0.3585160172038027	0.056326304829153295	0.020863912824925016	0.04596393116432386	1.0318098724751334E-4	1.2302394860198413	5.18982113919653E-5	1.9716426547884967E-8	1.497523695181491	-1233.5742027400058	100.1916214867308	781.5779063612713	1340.2325752833756	1639.6052879987737	764.0040388296293	198.26005614171157	60	14	24	49	13	10
415135000	-46946.239343871806	-45399.8190985923	-1546.4202452795078	-45399.8190985923	498.4602686019055	0.3312411870378682	0.5859222912126492	0.04191667534507242	0.3534124813216571	0.054105161673832974	0.020863912824925016	0.03784740021639499	1.0136883927050595E-4	1.246083256261345	5.177123806821886E-5	2.4160466115728006E-8	1.7513285504095377	-1233.6538789674305	100.19958767249078	694.6464252474849	1108.516294880301	2517.904272619505	552.160852901141	124.08047744358097	59	16	23	49	17	6
415140000	-46923.63575523051	-45408.82001494629	-1514.8157402842298	-45408.82001494629	441.2821147582458	0.3683967032573137	0.5859222912126492	0.04191667534507242	0.3547550573175333	0.056358448885388115	0.020863912824925016	0.040727164558702594	1.0042568168467526E-4	1.2630440315215539	5.1523990737804975E-5	1.5348212900797726E-8	1.456592081802272	-1214.408971454184	93.18312771040834	589.0201586627708	621.7659487208516	1884.945185982232	806.1263574197995	153.01855747605052	59	20	7	64	14	6
415145000	-46909.44477693693	-45405.99282359671	-1503.4519533402208	-45405.99282359671	440.33206560548035	0.3497171606635258	0.5859222912126492	0.03787617118688975	0.3450688138431269	0.051475834777032436	0.020863912824925016	0.040874126313426455	1.0814731128044674E-4	1.3303397265333974	5.344007848716004E-5	2.199103264447825E-8	1.5873491462910847	-1207.3669655981091	69.54993813890032	264.7585808256149	704.9229305501358	1790.9624122154196	335.89858124001006	87.47062633236736	58	6	13	72	14	7
415150000	-46921.71699969033	-45386.897131312144	-1534.81986837819	-45386.897131312144	419.78133604413057	0.3497171606635258	0.5859222912126492	0.035271133239140544	0.35696000515767384	0.05266829460510049	0.01934682699031511	0.040874126313426455	1.0576995204445848E-4	1.3298248090291716	5.2203127547814414E-5	2.451173038774743E-8	1.6432824753112574	-1227.430612566601	72.47324716068404	210.61852272311657	624.6546008746366	1597.3458495916273	986.0612992326954	60.34396176837836	54	5	13	72	20	6
415155000	-46961.995004085315	-45400.10593072105	-1561.8890733642604	-45400.10593072105	429.9004066661376	0.3369302212651823	0.5586514492458607	0.04032425629663224	0.35696000515767384	0.04703629582650822	0.01934682699031511	0.042056320504348856	1.051825114218694E-4	1.2782896986046193	5.408652286371656E-5	3.423421808878358E-8	1.6860017540791719	-1209.4125127909815	71.50232799291683	155.06361374952073	481.61325930712025	2050.624002373899	1500.2604486799976	340.9738317868695	58	1	23	41	34	13
415160000	-46967.82613458646	-45408.83294150107	-1558.99319308539	-45408.83294150107	424.4278693968134	0.32659112105804766	0.5586514492458607	0.03855730329944915	0.35696000515767384	0.054096677312292306	0.01934682699031511	0.042056320504348856	1.0051578280087533E-4	1.174910366619327	5.5822910441243665E-5	2.486874759548541E-8	1.5267400870487569	-1193.535809319679	89.95221572164446	573.4164097470072	957.9567378854875	1883.6952230654426	2886.7278977629117	366.6067512570507	58	23	12	56	1	20
415165000	-46973.41445335248	-45411.77673095087	-1561.6377224016119	-45411.77673095087	422.55278562662994	0.3720052295421285	0.5798742380898977	0.03855730329944915	0.3468998067200459	0.0498475815439774	0.025169656795219708	0.042056320504348856	9.718956610459191E-5	1.1510050810729175	5.3396019347298315E-5	5.1454647630742525E-8	2.0495897455255907	-1184.656074343604	73.66812845520457	355.23258320656316	945.225261205417	1309.1505949903426	372.46209449202763	279.63828493479224	59	7	15	68	10	11
415170000	-46963.72736044891	-45408.65309996191	-1555.0742604869959	-45408.65309996191	443.9963875327224	0.337112472491484	0.5798742380898977	0.04064253115226941	0.3468998067200459	0.0498475815439774	0.022936654186820598	0.0366744232076808	1.0513592229265744E-4	1.2694550273929353	5.6608444983105645E-5	2.956303304245985E-8	1.6081636683992653	-1194.9177487511274	89.37012576693193	321.81621254931133	974.9627956179974	1708.1100786594322	1773.2303623210028	550.7004134150737	58	10	17	44	18	23
415175000	-46955.850824745314	-45400.55411117171	-1555.2967135736014	-45400.55411117171	475.01118129229224	0.337112472491484	0.5512955481092111	0.04064253115226941	0.3468998067200459	0.05661171551401463	0.022936654186820598	0.0366744232076808	1.046128829671836E-4	1.18898932602512	5.8250172686952126E-5	2.311908959948427E-8	1.4740400282722326	-1198.8643475904096	106.34221162801707	294.03880521702206	988.7271856938669	1632.8296409067955	1976.845592526451	282.58960940001515	55	20	26	47	2	20
415180000	-46968.96571498572	-45410.22857960065	-1558.7371353850754	-45410.22857960065	429.4040900489125	0.33703818661203594	0.5512955481092111	0.04064253115226941	0.3468998067200459	0.05661171551401463	0.018598061485682004	0.03685069376546268	1.0388025231905576E-4	1.2403374695635858	5.817868785971863E-5	3.261974909845085E-8	1.6985508905329247	-1208.0036945786228	109.67345169865153	431.197145260182	638.5048970074525	1572.1460769035648	888.3690894783698	229.22069941249615	56	12	4	79	2	17
415185000	-46923.135049745186	-45398.06510484564	-1525.0699448995424	-45398.06510484564	472.0420709094521	0.31686609045195224	0.5413683654268522	0.04064253115226941	0.3468998067200459	0.05527565023018162	0.017735555265827496	0.04068249368994551	1.0337850614545682E-4	1.2259542396892087	5.711207975291066E-5	2.222358846169514E-8	1.6209759841908067	-1208.2483763544162	86.14602002723169	701.1948832696135	622.795910397284	1691.1422808884122	2156.0957800965816	523.9827493327814	58	21	9	51	8	23
415190000	-46922.05368319775	-45383.864669263334	-1538.1890139344198	-45383.864669263334	477.7150174110571	0.3317280206401604	0.5413683654268522	0.0351413501952632	0.3468998067200459	0.05527565023018162	0.018260351384740883	0.04458287880517177	1.038370095009459E-4	1.2784025273975095	5.946126320934645E-5	2.892109551087868E-8	1.683831361617804	-1203.337851974864	109.67217528660382	489.3355975662784	1107.1692161491085	1473.527090299526	2383.0684624450287	300.919451770485	57	14	11	66	1	21
415195000	-46937.60771925285	-45419.681395549735	-1517.926323703111	-45419.681395549735	484.2668885591973	0.30623316419004026	0.5413683654268522	0.036838968700707755	0.3468998067200459	0.05527565023018162	0.015938471094141867	0.04458287880517177	1.0589265057947606E-4	1.2810658259225665	5.907894995899288E-5	2.206603553385747E-8	1.6814226938919268	-1217.6307794139523	87.1357253119721	288.5880257171868	540.5077066805779	1575.444381981553	1832.32740239915	180.8030595992101	56	15	2	65	18	14
415200000	-46963.8226955945	-45426.26085158535	-1537.5618440091473	-45426.26085158535	458.71527060628443	0.32298245270342363	0.5413683654268522	0.041565280167907594	0.3468998067200459	0.05310408103593594	0.015938471094141867	0.03804782579274913	1.051024871257443E-4	1.2484363000989858	6.0823269385937206E-5	1.7015492741959376E-8	1.4150955402351608	-1221.187359976077	141.74648756039792	147.90112168449352	522.9848182974683	1326.6568138308135	1411.4047137407097	276.605807749445	36	17	13	38	48	18
415205000	-46957.244493758284	-45420.70930975219	-1536.5351840060991	-45420.70930975219	423.72781283412905	0.32298245270342363	0.5413683654268522	0.0406002023817439	0.3232324136879586	0.05290672488113933	0.015938471094141867	0.03804782579274913	1.0665285874534164E-4	1.292649778182264	5.993725840541614E-5	1.5796802606837742E-8	1.3460781338302044	-1219.131317991274	94.34150937120586	220.7026815800772	256.317600074359	900.3268352339359	1322.4850543398381	416.4308070315428	43	9	11	8	84	15
415210000	-46965.98302533287	-45402.44776803068	-1563.5352573021917	-45402.44776803068	434.1040916032872	0.3350524637054666	0.5557273149184117	0.03506419556457396	0.3620441455495206	0.0606023407942684	0.022028573294457537	0.04284565443418395	9.938409989381893E-5	1.2242046173859658	5.87229510068728E-5	1.8396444256348226E-8	1.4165812688148707	-1217.8078216883644	135.4520484269873	62.87020352472715	219.7517293387044	845.1111211965355	1517.195941139733	240.67190026498	46	8	8	10	82	16
415215000	-46975.156961279805	-45416.92083015945	-1558.2361311203558	-45416.92083015945	437.2655214974096	0.30395518372518177	0.5177611679807627	0.03505960541994823	0.3322729044328157	0.0606023407942684	0.020541875121633635	0.03997931414169021	9.802292900555773E-5	1.263420259255947	5.713792355413644E-5	2.3164599654707946E-8	1.626262695289869	-1227.3137467623324	100.34064127900412	154.08296396509022	786.4098849991907	1568.8895046268772	1382.7924465737658	348.98295339827405	37	18	20	6	75	14
415220000	-46989.882328157815	-45411.706531380936	-1578.175796776877	-45411.706531380936	444.4196055558474	0.30395518372518177	0.5177611679807627	0.0426855939618127	0.3536282726018435	0.06028619614003207	0.02050745315559254	0.03997931414169021	9.646295659941623E-5	1.2008841148212936	6.164508563875088E-5	4.557871225890935E-8	2.081375186082387	-1209.5964153349594	100.73696057169805	172.57794329618125	484.9516346440028	578.8603383672706	1334.8765576531723	350.12979285270455	40	12	23	5	70	20
415225000	-46975.56658317611	-45413.858181240204	-1561.7084019359004	-45413.858181240204	454.7746101287939	0.3189299755100636	0.5262080054823661	0.03398751224837464	0.3536282726018435	0.05127186114187951	0.01699920065827109	0.03997931414169021	9.793119565841999E-5	1.1814668375415884	5.9865972159781215E-5	1.814076953896451E-8	1.4050993306559993	-1214.8024439418773	97.86917238708975	108.19282711633934	215.78955302568613	730.0496542652597	1801.5471099402373	332.73033124962365	50	3	3	18	76	20
415230000	-47006.01098327154	-45429.184630878466	-1576.8263523930727	-45429.184630878466	445.4801533131618	0.3257007857373878	0.5038448848087227	0.03398751224837464	0.3524677041983439	0.05092618034394203	0.023753792035683296	0.03942593983345167	9.775894397098678E-5	1.230630468485852	5.8687220524092086E-5	2.32641499936501E-8	1.5269081223531578	-1219.8933708288223	99.80208760393069	247.5740275028678	393.4165999284723	875.710051883375	1760.7623277593136	231.4543780847881	50	11	9	24	54	22
415235000	-46992.610183840654	-45424.58729934475	-1568.0228844959079	-45424.58729934475	430.5819752833089	0.3257007857373878	0.5038448848087227	0.033192604732411264	0.3524677041983439	0.05092618034394203	0.023753792035683296	0.03942593983345167	9.556082714179474E-5	1.21079096526516	5.796701895958862E-5	2.586665918025076E-8	1.7373292189212781	-1226.5571500751555	119.18525345562337	514.0793893139281	1188.7843867417023	2061.0300543529647	1211.1324769703922	417.1924773720182	58	13	28	36	15	20
415240000	-46998.137187386834	-45421.06419268806	-1577.0729946987692	-45421.06419268806	430.3780880088862	0.32609800391971266	0.5289844691264172	0.033192604732411264	0.3524677041983439	0.05092618034394203	0.02323449991308162	0.03942593983345167	1.0265465698157546E-4	1.175164435563947	6.278589354223778E-5	3.7728834957509125E-8	1.7435572851386485	-1210.2317947893537	104.86139898205315	438.5992868363641	1021.7918171308846	2086.1809102446377	927.0093317999988	454.9811944002123	54	18	18	37	27	16
415245000	-46973.19235834546	-45418.18761690754	-1555.0047414379226	-45418.18761690754	419.0194572637357	0.39530857248380746	0.6872789972161834	0.03498133442992019	0.3524677041983439	0.05447388845076926	0.02173209327378856	0.03654380552434	9.648192768111643E-5	1.1595528879413572	5.9215988693899864E-5	4.255899070181685E-8	2.0771770605249094	-1215.422079592966	148.5498516388139	485.282719973385	1700.2667811239085	773.0216530989591	764.2548364232433	288.53334407212714	54	22	56	18	13	7
415250000	-46954.67577870608	-45414.55740242117	-1540.118376284914	-45414.55740242117	430.6257320898163	0.3903367371771347	0.6872789972161834	0.03498133442992019	0.3514265410693274	0.053265231879954765	0.02173209327378856	0.03368864264528849	9.659945470894271E-5	1.229733813909626	5.9522948675539835E-5	2.2258454849915952E-8	1.6643624728918356	-1210.991719283866	84.25776787542625	416.9231402206529	1280.4766984457221	1669.1995126845331	1075.674309110164	288.3065845320747	53	22	48	14	15	18
415255000	-46973.449786265715	-45420.25045324382	-1553.1993330219002	-45420.25045324382	404.68290560187427	0.3845446381849386	0.6872789972161834	0.03593657470662639	0.3473281702915512	0.053265231879954765	0.016730125610386906	0.0420116921062171	9.746045858285572E-5	1.217459714225887	6.209464634879536E-5	1.4576274109967795E-8	1.3558578929757057	-1217.1736328004172	131.5754378359794	771.7037594667833	471.6029794818993	1159.251449062009	1499.9075878322562	350.3449769086139	53	3	2	23	61	28
415260000	-46966.54672010734	-45403.302272001776	-1563.2444481055654	-45403.302272001776	467.22925083735237	0.3845446381849386	0.7189374300224347	0.03628863457730188	0.33362001269906977	0.05817066296458255	0.022947060882635005	0.0382179613780558	1.0085998652074425E-4	1.1946441406458677	6.29787885122276E-5	4.1513633230714314E-8	1.8440080413321738	-1199.2074153263375	85.86829947769724	271.36277624552105	718.752215059014	1313.289186801218	1529.3640060328794	495.3787346405145	55	2	13	34	39	27
415265000	-46979.691425195415	-45420.650078039216	-1559.0413471562024	-45420.650078039216	414.2400131566909	0.3947218876491609	0.7189374300224347	0.03628863457730188	0.31801324691665195	0.05309138513060919	0.022947060882635005	0.0409523097487295	9.951701856370587E-5	1.2006512039110475	6.303712424667577E-5	2.751864524067699E-8	1.6361754942450997	-1205.4331861814314	60.14573852820178	229.29865432821032	605.3076646179428	1504.8559207267376	1581.7020410356204	266.7370624143677	55	3	12	31	45	24
415270000	-46958.415564552735	-45409.745636783344	-1548.6699277693936	-45409.745636783344	414.7189722696782	0.3947218876491609	0.7189374300224347	0.03628863457730188	0.3742755253905922	0.04868737189909707	0.023265829724303213	0.0409523097487295	1.0044420141545533E-4	1.2386793641231373	6.180421697360413E-5	2.132782953412689E-8	1.4537948561694518	-1191.3668108224467	82.54337701915442	426.55907614041377	1052.9468758400797	1373.3521830908055	1441.903237850036	450.3885068255228	56	7	19	19	42	27
415275000	-46995.636780040055	-45416.50473459289	-1579.1320454471663	-45416.50473459289	432.8658488283503	0.3947218876491609	0.7189374300224347	0.03451987712122327	0.3742755253905922	0.06616797511722101	0.023265829724303213	0.04470993790640147	1.0707525268313346E-4	1.3795415198997325	6.278959381869335E-5	4.8073852691442885E-8	1.8531465430807457	-1212.4226179039704	89.16242144118688	243.1163828256128	983.4771855259684	1532.5989026251586	1463.5076556534614	543.760197542119	53	2	49	10	24	32
415280000	-46939.128508732865	-45399.62364341855	-1539.5048653143158	-45399.62364341855	398.7917896896072	0.3947218876491609	0.6918503946129916	0.03451987712122327	0.3742755253905922	0.059523248003436	0.023265829724303213	0.043486045944015804	1.0259913569194683E-4	1.2313958556128326	6.222810495993458E-5	1.967246710722347E-8	1.476569746885115	-1198.5974481266148	83.93798768329698	277.98265509034934	1102.1442681485084	3075.1480644769604	2723.948197532142	321.7404028674515	50	6	50	28	5	31
415285000	-46930.00982634778	-45386.077229649665	-1543.932596698114	-45386.077229649665	363.4468187509621	0.3947218876491609	0.6918503946129916	0.04699094863894609	0.3618200677455264	0.053266968522825545	0.022436461148369072	0.043486045944015804	9.929922809410723E-5	1.2173854180140629	6.044070068826582E-5	3.431707950517365E-8	1.8554461237071325	-1190.9177369844035	91.18036024100492	361.804018406398	837.2820767156952	2667.980095937722	5700.083561091117	397.1728206479149	52	15	39	27	5	32
415290000	-46954.2617402302	-45408.062229564566	-1546.199510665631	-45408.062229564566	388.0941913879142	0.3947218876491609	0.6918503946129916	0.03328603750363183	0.3618200677455264	0.053266968522825545	0.02541691982345499	0.04197782254700397	9.865750049777117E-5	1.2034758607978813	5.742035331770221E-5	2.1468970130059943E-8	1.5205776508975446	-1200.6002730427679	93.87863195192028	277.91260207916855	866.7219409239149	3437.201124843726	1041.042358143214	372.3453725346944	48	20	40	23	11	28
415295000	-46951.505479898	-45401.39157856459	-1550.113901333413	-45401.39157856459	382.57506712061485	0.3947218876491609	0.6862368611981657	0.04160323371737371	0.3618200677455264	0.053266968522825545	0.017932178802732745	0.04197782254700397	1.009585268316541E-4	1.1808313647562618	5.85518541956184E-5	2.173673975623554E-8	1.4866282393624233	-1200.7642107388735	118.08212907905802	264.1835107644545	770.8073594540049	2694.021916231669	3525.7556063925754	275.12960409785364	55	9	44	2	29	31
415300000	-46936.407450111816	-45396.33263719476	-1540.074812917055	-45396.33263719476	397.8517847216806	0.41296760201738175	0.693398036506194	0.04160323371737371	0.3618200677455264	0.06232131677480361	0.021307236180427368	0.048592872806708674	1.0005934229256525E-4	1.2122175123212258	5.967733005920487E-5	3.9103285406286795E-8	1.9435439486805264	-1198.9187185150565	92.70022917885416	305.38351691739143	692.1674443541075	713.3127928242843	2500.7337621289635	435.20301236488126	53	13	40	3	26	35
415305000	-46972.21561247477	-45410.50894845007	-1561.7066640247021	-45410.50894845007	418.75317967579963	0.42029685955888607	0.8465201783923348	0.0377042647977394	0.3618200677455264	0.06322427844965664	0.022017167986273015	0.03838834798709375	1.0036265230725564E-4	1.25552139336149	5.759249000133278E-5	6.162648962355168E-8	2.1802646611716834	-1206.7518171876131	103.91319422273669	298.82550568429696	953.4986109255958	2559.385397563851	1685.3540702258526	482.1394464429944	56	2	47	14	26	25
415310000	-46961.83586570602	-45402.12786300801	-1559.7080026980084	-45402.12786300801	483.67522906180244	0.4470985683164575	0.8682174651119074	0.0377042647977394	0.3618200677455264	0.045692707300257686	0.01860432223740553	0.03838834798709375	9.888213552378658E-5	1.3372653917323647	5.51774503890532E-5	3.128013523993005E-8	1.6743160875441838	-1206.8115338217638	79.25900780567115	234.9760193805867	837.1190464588597	2688.8243201645446	2897.5620901358466	533.808472713755	54	2	55	20	10	29
415315000	-47009.14217972988	-45408.847429306596	-1600.2947504232834	-45408.847429306596	477.0396221351452	0.44623924246680025	0.9362071526260664	0.03806449165376692	0.35510667881285857	0.054407005368584484	0.01860432223740553	0.03838834798709375	9.411277637846721E-5	1.2288778684834485	5.700536548782746E-5	3.053019550745403E-8	1.6593676357493796	-1220.3536423586602	90.64153112723467	434.20720582446097	1263.9754099872894	2132.9463003779265	1656.8716708018242	354.4798985409663	56	12	29	42	3	28
415320000	-47010.58892243819	-45402.202516066696	-1608.3864063714934	-45402.202516066696	480.3348165436078	0.44623924246680025	0.9896816287248358	0.04044130165298531	0.35510667881285857	0.061195421718783796	0.01860432223740553	0.03915583561444331	9.164095032803829E-5	1.216914074966608	5.550416807635837E-5	4.0090585205735014E-8	1.8652326404196458	-1221.9188429894757	77.46351739439959	181.82620717870745	803.4324968724355	2571.7057572349363	2832.388986225676	322.5035856694791	50	10	45	29	17	19
415325000	-46999.23423649672	-45408.666770982876	-1590.567465513841	-45408.666770982876	532.8140388278241	0.48423465912158864	1.1672767176564038	0.045330752084812	0.35510667881285857	0.04498164957107453	0.020420786973065964	0.03915583561444331	8.949831279127353E-5	1.273838262973815	5.418288924657399E-5	3.934497673682426E-8	2.000905864830637	-1216.0522390730873	106.2549987054779	970.1150004057421	1977.9901150464314	3080.5345774248394	1880.3122113879558	528.1422373946671	59	33	32	11	4	31
415330000	-46980.537968672295	-45412.5477355923	-1567.9902330799985	-45412.5477355923	540.571872301574	0.4881178606392997	1.1281845034510078	0.04761331154755844	0.35510667881285857	0.05316305680017069	0.02317732088985891	0.04609757264015912	9.135560129847413E-5	1.1997763190406205	5.345992029744135E-5	1.125805732679036E-7	3.0625421792141965	-1205.0123050795144	90.87030721557525	926.1668455518019	899.6459351359786	3042.8871673736235	1181.960503272823	599.1296869388667	58	35	13	13	26	25
415335000	-46979.42794134829	-45395.240050612796	-1584.1878907354892	-45395.240050612796	522.9364839466357	0.4881178606392997	1.072738022119045	0.04761331154755844	0.3763403234890867	0.05316305680017069	0.02291263954160618	0.04609757264015912	9.856624150374749E-5	1.273669611061568	5.6946545253355514E-5	4.933076266167493E-8	1.9853937115707463	-1213.5111090771766	105.4572872055693	163.9838879455492	1143.198907041128	1913.466705385297	539.389258177092	403.7478288156991	51	9	41	38	16	15
415340000	-46968.91783490607	-45403.047729711536	-1565.8701051945302	-45403.047729711536	481.55258569593434	0.4881178606392997	0.9728665863992909	0.03492645555708661	0.35783134477592576	0.05754210916009257	0.017693202934629473	0.04609757264015912	9.149655527525075E-5	1.2529847356841768	5.5804765493425344E-5	2.3573472324431913E-8	1.6516449664703952	-1207.838472969652	88.32878122541956	227.211471714306	822.1712147610767	1800.785524836326	425.8324350998777	174.28893132815088	56	2	40	44	26	2
415345000	-46927.73085130175	-45398.204552369025	-1529.526298932727	-45398.204552369025	501.94800337439057	0.4881178606392997	1.1291951421343758	0.03889531673515674	0.35783134477592576	0.054772687363844594	0.0198883983266519	0.04157882453561799	9.89761935945101E-5	1.3364738309453355	5.6043713455237555E-5	1.6738463940928025E-8	1.4359988733190596	-1202.8818384398776	101.15372525053046	140.4520881601784	880.3853889991808	1988.60024004164	758.8656614668427	129.5429617333451	59	1	34	48	24	4
415350000	-46984.368034724095	-45418.00763663238	-1566.360398091718	-45418.00763663238	494.4226996178084	0.49089956301658233	1.0416757981736704	0.044076682159008194	0.35783134477592576	0.05821462824790485	0.021566607017468847	0.04157882453561799	8.67831863135031E-5	1.2192342329335593	5.181358458291212E-5	1.3119510826367653E-8	1.4003046466816127	-1226.7974990374964	114.3830418530978	171.95214488071363	858.0538639489727	1825.4162633095104	457.9421352098309	63.29605438729718	58	2	36	51	22	1
415355000	-46966.41006318841	-45397.71799121643	-1568.6920719719794	-45397.71799121643	474.26370677757336	0.5012491053607914	1.153668129403305	0.0436616700804505	0.3630967837813093	0.05821462824790485	0.021566607017468847	0.04591513135094281	9.083025737095136E-5	1.2426695589420045	5.587344213320202E-5	1.5203345271012617E-8	1.4166392084719366	-1221.2682789778391	93.73645743028236	487.04403939423435	909.7454878567124	1934.5445919677409	617.0852865491324	127.5483200100065	54	6	42	41	25	2
415360000	-46978.909312373304	-45409.82013390246	-1569.0891784708429	-45409.82013390246	484.42057883175954	0.4874907459237997	1.1283830185377108	0.041893275757126675	0.36270951761667886	0.05149413696321569	0.021566607017468847	0.03742918500922769	9.257068273600168E-5	1.232122204396004	5.4061977020426845E-5	2.087636329691408E-8	1.5792109519819746	-1224.0497746189826	99.26756449686755	574.8238379987207	1030.4313087117318	2204.6730563040483	997.9859543368863	572.2869503369932	55	10	41	41	3	20
415365000	-46969.841975884876	-45398.36892597805	-1571.4730499068216	-45398.36892597805	479.9324564161307	0.47684880194363466	0.9984405223631772	0.03224291904345962	0.34008032164527613	0.05149413696321569	0.022092509167796186	0.04817991444203471	9.030060525404693E-5	1.26294224924926	5.105879993031827E-5	3.2677651179681074E-8	1.9187749720613096	-1222.7343172002597	104.21163233046137	310.0112130723562	863.069526232244	2639.402977326716	2886.058209141258	650.9731494489318	56	3	43	11	30	27
415370000	-46957.36865621477	-45405.23342062877	-1552.1352355860024	-45405.23342062877	476.6713543228725	0.4340494189327145	0.8148014319281632	0.03224291904345962	0.34008032164527613	0.05179227457834925	0.022092509167796186	0.038707794293173205	9.490539227505513E-5	1.219027333040734	5.3243771387305674E-5	2.604668190249385E-8	1.8094633158468238	-1221.6286616081688	101.31267433510934	248.45516284486902	1251.9122138179316	2046.1524395626268	2203.3695411703516	613.7421725589846	57	1	46	4	34	28
415375000	-46979.970502187316	-45408.506639964246	-1571.4638622230723	-45408.506639964246	499.1651055587004	0.4340494189327145	0.8148014319281632	0.04231298041222192	0.33367161481624025	0.05179227457834925	0.022140489350702196	0.03738367196496586	9.505394451892821E-5	1.2877200094470835	5.19344206660723E-5	2.9798530910149128E-8	1.8277752511682446	-1229.8191489116878	90.53883644404202	305.6503861594623	957.4275610589822	2362.814069413001	3267.7478584614223	689.5489987697894	58	1	27	28	29	27
415380000	-46953.92145793909	-45397.427486630855	-1556.4939713082333	-45397.427486630855	502.0506664988223	0.4478212084120901	0.8148014319281632	0.03808913505980356	0.38285389780848644	0.05179227457834925	0.022140489350702196	0.05294583298535495	9.722954626868926E-5	1.3394488939521991	5.2176004609550016E-5	3.2167556655259544E-8	1.8604949568132054	-1224.3391268722683	83.6673502644247	227.87134277997413	660.1083823994147	1735.4454657786855	1715.5403308201371	890.028687395795	54	10	10	27	41	28
415385000	-46913.506995799304	-45377.0209185874	-1536.4860772119066	-45377.0209185874	553.0037667659082	0.4478212084120901	0.8214076449746573	0.03808913505980356	0.3768615982025369	0.05179227457834925	0.021602869374450807	0.040857833127465354	9.688338418701303E-5	1.3068579956185737	5.1052376516327575E-5	1.7938734609648646E-8	1.5506057836272942	-1226.6204560290114	99.80720682026234	208.9235521654523	534.3138233708256	1224.4807245285315	2705.4802334460346	526.5868545934361	55	2	17	23	39	34
415390000	-46925.34974020262	-45389.815629678465	-1535.5341105241512	-45389.815629678465	556.847566606143	0.4253141868009415	0.8214076449746573	0.03808913505980356	0.3768615982025369	0.0523482061514099	0.02148844992887498	0.042786826229296616	9.925981023014203E-5	1.2887760068185148	5.1303080872358974E-5	2.515737453310953E-8	1.7906902878098407	-1224.9330926688472	100.54519498732915	151.59927653807603	482.25863881952785	2247.913003811098	1579.5451605739931	582.0242015511785	44	16	24	48	12	26
415395000	-46949.15932657102	-45398.30172357633	-1550.8576029946855	-45398.30172357633	553.0080081634799	0.4253141868009415	0.7039860139552457	0.03808913505980356	0.3768615982025369	0.05248026214371755	0.019030231714254716	0.042786826229296616	9.255999681195671E-5	1.37793087974896	4.942141262202162E-5	3.854596393936414E-8	2.064997423692079	-1216.2975807909734	82.35897663224048	84.28003277485777	430.6545460177301	2102.74063165287	928.9165550143814	864.819842028924	41	15	34	49	27	4
415400000	-46935.980265701146	-45406.32764471328	-1529.6526209878646	-45406.32764471328	559.6089942113657	0.395385528157667	0.6864152179153766	0.03808913505980356	0.37549410709627146	0.05248026214371755	0.019030231714254716	0.04893202837581712	9.363278250990491E-5	1.3558120685442758	4.765595635939086E-5	4.455726332862997E-8	2.178084032307644	-1202.166279600417	72.62711054753815	152.39334217688375	578.594995241401	2092.686663872817	579.5068617226125	270.7839990280757	54	4	37	41	26	8
415405000	-46983.565480190344	-45408.250452833134	-1575.3150273572128	-45408.250452833134	557.9136488845451	0.3966474273788336	0.6864152179153766	0.03589207547555604	0.3267281536696457	0.05841288007891324	0.019030231714254716	0.04973646468656511	9.896229779491148E-5	1.3971421987172044	4.953580017292091E-5	6.347956216244992E-8	2.1476227713841376	-1214.6084358235591	60.38412660893266	186.92582220317206	843.8669809371321	1651.587259790669	701.486064810017	407.31939939276964	54	5	31	57	9	14
415410000	-46968.13446977896	-45411.436713173716	-1556.6977566052424	-45411.436713173716	545.0065367677804	0.39588851480559323	0.6864152179153766	0.03747430366488657	0.33885307341314763	0.05841288007891324	0.020093889280598496	0.04802371347782858	9.824312171826882E-5	1.4611694150841945	5.021030126387259E-5	4.3004106794569626E-8	2.1066039854008696	-1224.2460503006766	67.13557648486554	87.6034930089076	455.56232132309515	1762.6368573785019	1229.5203540349928	925.326343307096	48	8	19	63	6	26
415415000	-46952.60539102648	-45407.034055843746	-1545.5713351827333	-45407.034055843746	607.4796221460454	0.4139976654494066	0.6864152179153766	0.03747430366488657	0.33885307341314763	0.05907334525750689	0.020093889280598496	0.03737534605350244	9.955245213631836E-5	1.4146655290142613	5.0253832016964787E-5	2.7837511214367E-8	1.8137152138146053	-1229.9363876259924	89.77052507932515	84.29537580673554	639.0134152349806	1852.718329511722	1145.1020088967846	695.0062880352183	51	3	30	64	7	15
415420000	-46974.27483929676	-45414.17836114179	-1560.0964781549717	-45414.17836114179	598.2198955402736	0.4139976654494066	0.6864152179153766	0.03263956939127719	0.3432176957367023	0.05907334525750689	0.020093889280598496	0.03737534605350244	9.89744238865997E-5	1.3724892269629896	5.1239481529712224E-5	2.1883068632570425E-8	1.5652454580073003	-1222.2775677976276	59.021691206881954	67.37870239469652	390.9682599451971	1571.4740042107185	1180.2388199162008	568.3551108309417	18	35	34	64	10	9
415425000	-46960.27263189682	-45399.52827756497	-1560.7443543318502	-45399.52827756497	622.5497852054766	0.38402182019280323	0.6864152179153766	0.03129307873397275	0.3432176957367023	0.04772897894087755	0.0223543088161801	0.04030568510762393	9.772167333702753E-5	1.3193219168573418	5.1349204044203984E-5	2.5862345616619443E-8	1.6420544170007236	-1220.5346771150437	90.78990769281124	113.26835572371232	803.6237312228975	1687.9207021867987	1147.6000210688198	383.72512007472085	8	47	35	59	1	20
415430000	-46981.60013614328	-45412.14218585224	-1569.4579502910424	-45412.14218585224	572.6146300227434	0.3943701737398642	0.6844376517841173	0.045451062594239304	0.3666698655524782	0.05582858321388293	0.0223543088161801	0.03717336554793303	9.465481210801389E-5	1.339170568554395	4.9736090082015665E-5	1.3136787268406662E-8	1.3246731873007576	-1228.3127510823062	135.89955651950112	110.97383704744782	478.6682573219074	1589.0383555969388	558.8506327328078	250.31019005055776	12	41	27	68	15	7
415435000	-46961.73715480949	-45398.36201966113	-1563.3751351483575	-45398.36201966113	601.1646819639757	0.40376510576141844	0.7432098099765648	0.038030181335071724	0.3647821394590399	0.053172535300056015	0.023609956648508828	0.03892409485245014	1.0135509697169971E-4	1.321066088903146	5.2205182983902586E-5	2.726270687606436E-8	1.6339212160366472	-1219.871808870229	160.58161921521472	123.03003586331778	684.5623277380566	1796.8490139111884	1079.7897404835073	468.6546602513868	6	50	27	64	16	7
415440000	-46960.77004404393	-45384.85432552416	-1575.915718519769	-45384.85432552416	618.478166355759	0.40376510576141844	0.7594480711553729	0.03191342697227408	0.3424407077879978	0.053172535300056015	0.021633681754320063	0.03892409485245014	1.001307017443821E-4	1.2734905322101788	5.1349472065328795E-5	2.8261051411524665E-8	1.7244487348086703	-1235.3049650362434	498.64293451378893	106.48671812986412	791.3170430697977	2273.587870272662	763.4270739928594	501.7848614838314	8	49	27	61	8	17
415445000	-46990.44694718799	-45404.32740527073	-1586.119541917268	-45404.32740527073	647.2076021870756	0.4040498859730247	0.755164919430485	0.04187099473369741	0.3424407077879978	0.053172535300056015	0.020149152304148217	0.03892409485245014	9.456955168385829E-5	1.368777813110095	4.876409520170455E-5	2.7521663392486863E-8	1.795268880058558	-1237.74238069112	468.4625802893083	93.09562273730434	954.9332345668992	2110.677824418051	1161.1858011788672	150.25772389943717	10	47	29	49	31	4
415450000	-46989.67809281025	-45394.36017068092	-1595.3179221293344	-45394.36017068092	626.435589709904	0.44930156672309146	0.8890709019163466	0.0372348491736557	0.3424407077879978	0.053172535300056015	0.01867752280073828	0.044407106652736617	9.723921239503195E-5	1.2629768634756113	5.026699234568125E-5	3.210390847751084E-8	1.733367159978712	-1231.2039500140124	333.72106317931815	83.13133763569144	381.0455706391842	2242.8332020707053	691.6804771038783	135.23536870986686	11	46	18	58	35	2
415455000	-47008.22593805758	-45405.319772974384	-1602.9061650831904	-45405.319772974384	657.0562610755085	0.44930156672309146	0.8890709019163466	0.0372348491736557	0.3356531504657112	0.054766983503259495	0.022306140435152326	0.044407106652736617	9.651661334020022E-5	1.2895558872947708	5.067119019643218E-5	4.744546780495953E-8	1.9671036338077088	-1234.2109052600758	115.83401531628252	134.71667510050193	743.9339870326666	1998.370741950951	1714.5391155940092	569.9726380571117	11	47	17	65	4	26
415460000	-46973.88460396389	-45392.85087274805	-1581.033731215837	-45392.85087274805	567.1005592320407	0.44930156672309146	0.8890709019163466	0.035337425975237716	0.3356531504657112	0.054766983503259495	0.022306140435152326	0.044407106652736617	9.239133662977029E-5	1.2835104069002312	5.1046452551125594E-5	2.0809033088502438E-8	1.599259438978008	-1237.849192596949	217.72625277283777	84.62677813769794	739.9821644006628	1407.190138922418	444.39811261976485	242.5931042358381	5	53	18	67	23	4
415465000	-47000.351183591636	-45404.786206956065	-1595.564976635568	-45404.786206956065	538.3787186169703	0.4502967741921209	0.7501169327038284	0.035337425975237716	0.3356531504657112	0.054766983503259495	0.022306140435152326	0.0463450826301512	8.95590952717946E-5	1.1089624275850765	5.021392581150004E-5	1.9219711466796006E-8	1.4949392744456924	-1224.7047938520277	132.25414312979575	76.85449850609528	541.8463309584287	1822.083888437584	1264.5842209403986	364.3915619960933	22	36	18	66	23	5
415470000	-46990.51312285474	-45393.63578375973	-1596.8773390950093	-45393.63578375973	597.6806445789082	0.4189182548667183	0.7833353938175217	0.035337425975237716	0.3356531504657112	0.058516009467355454	0.020080032721053732	0.04260451501392255	8.899219978805562E-5	1.2123400927361345	5.007829557165697E-5	1.771073828848552E-8	1.4417727832600788	-1226.732052204744	55.2218666593008	94.99723474180892	395.27203008493916	1559.6050753845473	2249.851195131152	691.2357151129328	3	52	21	68	4	22
415475000	-46976.51458515241	-45396.74670621003	-1579.767878942373	-45396.74670621003	568.5760386808776	0.41426605888239737	0.7833353938175217	0.04219563069828623	0.3356531504657112	0.058516009467355454	0.020080032721053732	0.04428497344204195	9.435293546381949E-5	1.2143047524381023	5.236404887040215E-5	2.2250897654053105E-8	1.5302921288359024	-1217.7475438884228	79.12476159720495	140.2959704553863	696.6786876304494	2155.943799170206	456.54491181691117	269.2016164503737	18	41	25	67	10	9
415480000	-46986.97876970699	-45411.26823813627	-1575.7105315707229	-45411.26823813627	541.646000049568	0.41426605888239737	0.7791604232144113	0.04124082395346502	0.3356531504657112	0.058516009467355454	0.02234433745208668	0.04614149455266553	1.0063321819365349E-4	1.2469753074189456	5.716001001413659E-5	2.506581964402736E-8	1.575627259261871	-1220.4540545445686	96.8875359889209	99.36312642494201	574.7858936135639	1473.3112029869917	359.05743905323123	235.0677430309995	21	34	30	72	9	4
415485000	-46988.40625351184	-45412.16163034088	-1576.2446231709653	-45412.16163034088	565.3541359246133	0.41367346353027074	0.7791604232144113	0.04124082395346502	0.3356531504657112	0.04742928747844922	0.01871892541968223	0.046237995841881034	9.167194259096029E-5	1.3019195069341212	5.053760595240182E-5	1.2266802444222625E-8	1.3283860950030866	-1244.0129583474557	140.90162680321757	162.37735588166305	661.2034423123499	1664.371145301302	1632.4855994662798	410.1949451767136	20	39	24	45	26	16
415490000	-46959.048216227835	-45390.47037630038	-1568.5778399274536	-45390.47037630038	585.3986367393786	0.4370080927201011	0.9296829875457835	0.03117165515567624	0.3451609446220168	0.05499337831155427	0.01871892541968223	0.038452337454614016	9.42128257728975E-5	1.2381872951916162	5.000123452534511E-5	1.4657756022781715E-8	1.4191442096912563	-1245.4267268712695	116.47386752731128	120.08202578258201	237.05158301672378	824.1248487726584	1747.405386042206	957.1563999479276	31	21	8	49	40	21
415495000	-46957.34743887895	-45387.903817181665	-1569.4436216972804	-45387.903817181665	565.9184631718999	0.4370080927201011	0.8431927147639308	0.03117165515567624	0.3451609446220168	0.05888383296274759	0.016998247842710947	0.044292446465699686	9.441385428328759E-5	1.327188235187688	4.931088611773237E-5	1.6099519712594072E-8	1.4591362409270596	-1238.8335780467723	206.9487755504807	48.58225160086061	304.6461561311379	1133.800218513641	1457.7624380714662	537.109602962798	32	21	7	53	43	14
415500000	-46992.74208918854	-45418.84976110734	-1573.8923280812046	-45418.84976110734	587.5682932367102	0.4531732355009451	0.8431927147639308	0.04356116898602934	0.3451609446220168	0.055679231842672317	0.01994915641402992	0.044292446465699686	9.669702213143312E-5	1.3956376675152629	5.073841698089726E-5	2.332254572197924E-8	1.6629271305023934	-1244.0535914939846	129.6034255176966	85.65158660792457	245.0706642441796	1268.9137399226122	2206.898557200182	616.6707414299199	23	32	7	53	30	25
415505000	-47001.508280169044	-45419.198531800954	-1582.309748368091	-45419.198531800954	625.7067082368666	0.4562366558629097	0.9839716933686236	0.04033938106762076	0.34653664744835455	0.05713173167566232	0.01994915641402992	0.044292446465699686	9.321792439631226E-5	1.2870606641461035	5.005127599927099E-5	1.2640273829049178E-8	1.3074419845678702	-1241.052648326539	236.61196091489307	82.77422077841297	223.9114474283179	876.3296302076436	2002.6062672714017	729.9963173515989	21	32	5	58	27	27
415510000	-46971.46409439994	-45405.17041362527	-1566.2936807746771	-45405.17041362527	667.4398472887291	0.4562366558629097	0.8646120657913122	0.04033938106762076	0.34653664744835455	0.05811035211944742	0.01994915641402992	0.043586709731373505	9.638024643897487E-5	1.2837108013099985	4.8299691358853175E-5	2.7164086985809348E-8	1.8254859937431538	-1234.763351200511	175.64997394424205	55.7557976526587	421.6533759375122	1596.453487193342	3090.3681578433047	1158.1782427952007	27	30	10	54	19	30
415515000	-46951.26673778746	-45416.74630752533	-1534.5204302621241	-45416.74630752533	672.7546715148059	0.4562366558629097	0.8646120657913122	0.04033938106762076	0.34653664744835455	0.05811035211944742	0.021393902134168426	0.043586709731373505	9.663278792910412E-5	1.2299465091489796	4.673782690281627E-5	2.1550178105161898E-8	1.7471203521314833	-1239.6472205736288	198.96635396337112	72.8530559352569	435.5703411295551	1271.298734743493	1533.018649996011	399.7000812603763	20	38	7	42	48	15
415520000	-46952.36678822038	-45400.240748431344	-1552.1260397890335	-45400.240748431344	642.0548579173986	0.4562366558629097	0.8741309131382269	0.03633706859155933	0.34653664744835455	0.05045608503983935	0.024023692855513607	0.03912655693152963	9.329511496332634E-5	1.3043601223948098	4.535678128822382E-5	1.936454950847779E-8	1.6587159089165	-1241.032284730489	128.21545807010995	102.83903639801528	240.95085351993507	1158.4252463185655	1769.711485621673	383.0216792858	37	21	3	44	50	15
415525000	-46976.198321566844	-45408.77506384166	-1567.4232577251803	-45408.77506384166	548.0020762905884	0.4562366558629097	0.9280855891020456	0.031851409621677575	0.34653664744835455	0.0507007570708312	0.020708518763491182	0.043697964247632164	9.478559392938516E-5	1.2737163189787595	4.5331793299988725E-5	3.0267087791328686E-8	1.7559992942733251	-1221.6301799706396	101.37702803454664	74.23259079131971	439.38797691365056	1323.16275606248	1931.4333659303159	218.87931953441336	42	19	7	33	60	9
415530000	-46976.286044433546	-45409.73139586384	-1566.5546485697018	-45409.73139586384	558.6500641982022	0.4562366558629097	0.900779002364572	0.043929026225237026	0.34653664744835455	0.0507007570708312	0.020708518763491182	0.04065658505073829	9.071321496512655E-5	1.23387357953796	4.3960328514259205E-5	2.2363540825156535E-8	1.6589315485607394	-1223.5577236380907	78.51403751284434	68.53366992429424	358.508544761567	1139.1397145865842	2448.106841214269	480.01953496722655	28	31	5	33	60	13
415535000	-47006.47903668032	-45413.02246001455	-1593.456576665766	-45413.02246001455	505.7890495559819	0.4562366558629097	0.8681119193061096	0.04044191316729044	0.3721620211604863	0.05538459068003288	0.02344493492327313	0.04065658505073829	9.110920943447346E-5	1.2725962165581794	4.6312187164716024E-5	2.1339367555370275E-8	1.5659017063124065	-1236.0195255505378	82.41397876706466	120.06159781506294	479.64140649656866	1211.278278552663	1907.3413583169315	958.024183126416	24	35	14	34	46	17
415540000	-47003.232725798654	-45412.27844299251	-1590.9542828061428	-45412.27844299251	552.3152243376111	0.4562366558629097	0.8922009767516379	0.03524115647386657	0.3721620211604863	0.05134997249395663	0.018693167545605467	0.04377891965565102	8.874546316986103E-5	1.19472387886193	4.68940307681316E-5	2.5721534578833736E-8	1.713948001741727	-1229.0348729608538	96.99808251268448	97.3697130573038	149.69417764193793	1301.187369280591	1942.6397763264295	519.1047622203313	5	51	11	35	43	25
415545000	-47022.08202326922	-45417.430619552004	-1604.6514037172178	-45417.430619552004	608.5310438200888	0.4562366558629097	0.8975202526526135	0.03768186920126247	0.3507283710169623	0.06009479048221005	0.018693167545605467	0.04712457599394907	8.927207846910817E-5	1.204462912564296	4.5490540648282016E-5	2.155082347933488E-8	1.5546022118816514	-1232.578404551315	127.78297709629196	105.89734395605544	139.39809252402426	402.6046585518736	1619.363142099971	588.612181487868	14	33	17	7	89	10
415550000	-46983.43814118826	-45404.55018754296	-1578.8879536452946	-45404.55018754296	531.9454503973154	0.4562366558629097	0.8975202526526135	0.03768186920126247	0.3507283710169623	0.056281245621233	0.018693167545605467	0.03869142995388387	9.63598770538615E-5	1.1949709932066985	4.6605498644491975E-5	3.172395104955712E-8	1.7671089816857324	-1227.8943806668742	40.25732863748365	101.70344148976652	143.91376266352788	393.3567627352146	1834.505695181292	483.48962288262265	13	43	3	18	80	13
415555000	-46991.81147820631	-45424.21982134854	-1567.5916568577754	-45424.21982134854	584.7308054194696	0.4405068822942177	0.7109863426685049	0.03768186920126247	0.3640137426379136	0.056281245621233	0.018693167545605467	0.040387060788577796	8.971287897928715E-5	1.2789941088425338	4.5393918931478956E-5	3.6229017483200124E-8	2.013374073052272	-1223.9113973634805	45.18116946415854	114.1453559478573	479.8382086327758	595.2267982886024	1579.705276282006	439.25749985929326	28	30	17	2	84	9
415560000	-46986.03000502596	-45408.910166195616	-1577.1198388303449	-45408.910166195616	521.5956898617632	0.3706583042303469	0.5942106649122793	0.039309128623772484	0.35940046245228907	0.05903130772437749	0.01834351529054765	0.04337806941088584	8.965356918034049E-5	1.1591149238087592	4.635999751800728E-5	1.9798572315291888E-8	1.5415119905645356	-1216.510080837701	68.0884904631825	96.36874248572832	563.1193645958269	1153.5969983940554	1730.5689954920083	197.69346499349908	29	29	18	5	81	8
415565000	-47007.265722704156	-45415.81942509396	-1591.4462976101922	-45415.81942509396	523.6928313885186	0.3706583042303469	0.5942106649122793	0.037815798553064744	0.3596123413704608	0.0575331400654763	0.017719185523461033	0.05390963793833076	8.935204715600949E-5	1.2350049789706714	4.523394438957843E-5	1.9786777244572315E-8	1.5329893211006296	-1232.5975540491354	64.61719363083948	90.76735247519329	256.67714846727426	878.3177370578521	2080.3123585184003	352.83478610894605	28	30	4	24	75	9
415570000	-46994.83924931951	-45433.20576321699	-1561.633486102524	-45433.20576321699	482.1223833057932	0.35505397133946015	0.6840038996405471	0.037815798553064744	0.3283155080186597	0.0565010934457191	0.019822131971195082	0.05254591345640626	9.287461288415699E-5	1.2156180851216096	4.847030223484139E-5	1.7099877279099475E-8	1.5405457522134856	-1232.2755035311122	99.20253328110905	58.74215201538532	249.8946825204214	876.336516695196	1974.7034751766448	110.470860566828	33	24	3	22	80	8
415575000	-46987.96829011412	-45405.95351322096	-1582.014776893167	-45405.95351322096	537.2459230282539	0.35505397133946015	0.59333058472409	0.04450148152772453	0.3283155080186597	0.0565010934457191	0.023328284959408033	0.04328407874788	8.785623975838995E-5	1.2478747118105702	4.5346110186234854E-5	1.8269114561555752E-8	1.5444065104043492	-1231.7595545558158	269.89534715237824	55.0678328236041	185.9392440149428	705.2435731483532	1945.2318055434907	421.51145514547403	10	45	3	22	82	8
415580000	-46998.5616215619	-45406.02337218277	-1592.5382493791365	-45406.02337218277	582.7167886954414	0.3394593381695888	0.5752221275858229	0.04450148152772453	0.35525401667956047	0.05428333168247824	0.018290681924664844	0.04328407874788	8.482285682487504E-5	1.207954864673686	4.455621441628747E-5	2.25987713996951E-8	1.6106047276027358	-1216.9755000639038	98.14896435812153	44.67330879517958	89.79057055142268	448.8043437257729	1881.3335468102855	320.22570334131643	22	20	19	17	84	8
415585000	-46994.274764674556	-45416.04692042899	-1578.227844245562	-45416.04692042899	552.0186140894718	0.33605869895365553	0.5752221275858229	0.04450148152772453	0.36576517539110687	0.05428333168247824	0.021349179933276067	0.03945935422760754	8.862113444053044E-5	1.2413028744897803	4.580376440850798E-5	2.6499418019908426E-8	1.7615174416849697	-1219.4469677819834	125.6235329531776	51.6853653514589	170.01971910855977	690.2744674982383	1996.4226842870276	109.76467144570465	27	32	2	10	90	9
415590000	-46985.254076720885	-45413.74690530403	-1571.5071714168548	-45413.74690530403	547.3421929534277	0.3456837655049021	0.5650591733898228	0.04450148152772453	0.36576517539110687	0.05428333168247824	0.021349179933276067	0.045686576427259463	9.125301694856216E-5	1.2615839623765646	4.482475280085432E-5	3.053136701148877E-8	1.829803191459293	-1226.0264306697543	162.13016259756967	46.37241595305299	165.2808480399514	476.4855646877422	1951.432576539771	128.88565690509665	16	32	13	16	83	10
415595000	-47000.48262154144	-45416.1179395746	-1584.3646819668459	-45416.1179395746	660.078765810008	0.3456837655049021	0.5650591733898228	0.04450148152772453	0.3440602825847114	0.05428333168247824	0.021790200573462787	0.045686576427259463	9.42086794301417E-5	1.2484200094115965	4.4510318388182165E-5	2.907428473954185E-8	1.7026931392716118	-1224.727127925744	217.4363133616004	56.20006059283313	380.6824547112681	1204.005743959706	2078.893130417537	293.5228245775798	14	44	9	8	84	11
415600000	-46972.41914819641	-45425.603749424896	-1546.8153987715118	-45425.603749424896	615.4528749574478	0.34671673590107277	0.5543130899144731	0.044719583223270166	0.35182519928562805	0.05428333168247824	0.02088987437628064	0.04700388285953998	9.321923154359696E-5	1.3023603428290342	4.379473632304473E-5	2.332505825262302E-8	1.6653652177649496	-1220.6353698743153	113.97728261094937	58.48021252280214	274.55212039798033	618.973791268367	1604.9204758709775	352.3619765730219	19	40	3	11	89	8
415605000	-46964.57054585384	-45402.25570946948	-1562.3148363843675	-45402.25570946948	661.4870323466421	0.35403702898474676	0.5847801023468902	0.039277955125072754	0.35182519928562805	0.05428333168247824	0.02088987437628064	0.036673411020754096	9.13459199996076E-5	1.3088598015141153	4.497613664467394E-5	2.8190218486306983E-8	1.8444456060146237	-1243.5466401666629	53.41213837682271	65.91477549505521	172.9879422641545	395.3935108905623	1428.9678847551359	310.2452451791711	4	52	2	4	100	8
415610000	-46958.28279247705	-45407.030775778796	-1551.2520166982583	-45407.030775778796	628.9692720406948	0.35403702898474676	0.6214684450752102	0.03615580866554047	0.35182519928562805	0.05618240262927749	0.02088987437628064	0.03951407758798006	8.846533576629952E-5	1.1835975273749915	4.69638945361537E-5	1.555070038102429E-8	1.5293260448752732	-1235.5647964294437	259.5254472379527	64.10223617765297	136.48944605468665	388.6287045377256	1537.881328929919	441.1866209435453	18	40	1	2	103	6
415615000	-46954.9569634618	-45406.503542001374	-1548.453421460425	-45406.503542001374	631.4303000326589	0.35382113186314734	0.6383630559303957	0.03658195188834082	0.3529611365512142	0.05618240262927749	0.02088987437628064	0.04520852551949785	9.115272401536857E-5	1.2815657331561296	4.611772308741043E-5	1.7214405925528362E-8	1.6141173911474236	-1241.2418982172146	208.99602231345366	95.02015625562838	109.91164276831518	534.8192637390364	1471.5375148302837	323.35876613797774	19	34	7	12	92	6
415620000	-46965.804655358595	-45412.32423152616	-1553.4804238324357	-45412.32423152616	615.8559036015797	0.3498243627354496	0.5780301215542138	0.03658195188834082	0.3529611365512142	0.06624275963123963	0.019285563214806036	0.04520852551949785	8.900916186694895E-5	1.2133567829545682	4.537152362894266E-5	2.2202907774300862E-8	1.7893283016359667	-1243.4636969715818	93.43901810362051	77.48206736398954	238.22082855996274	1126.9871590714126	1754.0819116488037	352.5640642277184	26	34	1	19	82	8
415625000	-47001.615981585244	-45419.47376500295	-1582.1422165822974	-45419.47376500295	613.6066557748703	0.3303342493594486	0.5780301215542138	0.03830356928538687	0.3529611365512142	0.056596120533837994	0.018579415238103737	0.04520852551949785	8.485314106223521E-5	1.3015266076460676	4.358530454116862E-5	1.5215922072610345E-8	1.542955863383366	-1246.936265726512	156.8844404252041	98.56457200745633	599.2487109360062	1384.1784391811163	1435.4680280298612	372.075192737198	13	47	3	41	57	9
415630000	-46985.94516840404	-45407.266064757845	-1578.6791036461948	-45407.266064757845	644.7332357081401	0.3581435376044323	0.5780301215542138	0.044383856670044255	0.35471332894929347	0.056596120533837994	0.02622212865849441	0.04757285618365365	8.886870562682564E-5	1.199503017473112	4.6879620526668524E-5	1.6040464567275798E-8	1.4650815094928067	-1234.25668897235	121.46968270354597	95.1556318734456	248.37835991296546	1345.5760975061417	2058.795806998337	188.27410186001015	5	45	14	40	56	10
415635000	-46976.415131969894	-45409.85699165769	-1566.5581403122058	-45409.85699165769	609.3718217682631	0.33573807345481516	0.5780301215542138	0.036266350142759404	0.35145424863167246	0.0666240049249326	0.02622212865849441	0.04708494803951272	9.013784490744753E-5	1.2199934595768667	4.5187260735257156E-5	2.3396593446553E-8	1.704088799434429	-1232.6141901173703	102.73677610197205	68.93688296461188	240.71552902588562	924.6406863408221	1808.0348416862207	306.6072173490305	18	37	2	26	82	5
415640000	-46980.24226876917	-45405.56688815382	-1574.6753806153513	-45405.56688815382	687.6269824440428	0.33727217944722837	0.5780301215542138	0.036266350142759404	0.36244672988939336	0.05482825465804846	0.02311747139181735	0.0380980554966921	8.734783172160373E-5	1.251796616115573	4.222757890997289E-5	2.5769843035661544E-8	1.8823292433550298	-1255.4984138042382	120.46135553143193	85.06981672672227	418.2268629430166	1463.8657512590287	1307.3258694160527	527.7130916047385	16	41	8	37	63	5
415645000	-46984.197281668225	-45399.887007982434	-1584.3102736857918	-45399.887007982434	615.2409369485073	0.34165183544082073	0.5780301215542138	0.037153112491294375	0.36244672988939336	0.05482825465804846	0.023039030816381225	0.0380980554966921	8.975815588227684E-5	1.2282634206167757	4.5331280091001306E-5	1.5809394917458753E-8	1.452888476409686	-1245.2508224702372	121.14719560788079	93.5662532069475	370.78251621057456	1003.9543803093763	1748.9307633589956	628.9513385799171	19	36	3	27	74	11
415650000	-47005.24543891708	-45414.860100601196	-1590.3853383158864	-45414.860100601196	639.4260151179301	0.35113681164296473	0.5780301215542138	0.037153112491294375	0.3266557275207739	0.05482825465804846	0.021393169882263	0.03509011693311901	8.479193909769305E-5	1.2023858609133178	4.4986900037414436E-5	6.23312957777432E-8	2.5235413682734875	-1237.2629998568666	87.81907899986258	94.87478640486192	346.68188283810315	1106.0294621929897	1917.0941133191936	433.88920543473915	26	32	2	38	58	14
415655000	-47013.44096772171	-45407.784215163396	-1605.6567525583132	-45407.784215163396	562.1064632629236	0.34384633903118345	0.548233969414562	0.03459497607000725	0.362884229840048	0.05482825465804846	0.021393169882263	0.04818627279589788	8.765387435289809E-5	1.2073295253001395	4.5100973630976655E-5	6.134659974653107E-8	2.3917963326011837	-1234.3755798730417	100.1519418529622	59.68773646918236	134.24691477727046	919.4337982233085	1786.6522107465673	482.71954692575076	38	7	13	27	72	13
415660000	-46967.07875318222	-45410.531432415184	-1556.5473207670389	-45410.531432415184	595.5070826008601	0.33235222040543466	0.548233969414562	0.036328039109042774	0.362884229840048	0.052844159574207426	0.023418508048274243	0.04818627279589788	9.113504221762939E-5	1.1833169626899331	4.531609907927442E-5	1.854009278014124E-8	1.6614566411042289	-1246.0687139056988	126.66084589207263	75.72717298150853	146.1967140643763	687.6549174760531	1542.6960335503454	670.625250464366	35	20	2	20	82	11
415665000	-46990.69536729651	-45420.884302069615	-1569.8110652268965	-45420.884302069615	589.9615437515554	0.3464815151350075	0.548233969414562	0.036328039109042774	0.362884229840048	0.054873425900005005	0.019699689441140453	0.039391945126526794	8.959194716959047E-5	1.2469035087960412	4.563840200359329E-5	1.830523200572395E-8	1.577007685868952	-1233.893710560766	81.13150490958712	75.87359866720136	90.61793823343085	696.9317164618748	2002.6733812767934	346.6848475877501	29	21	7	26	77	10
415670000	-46986.107113852864	-45415.39283349793	-1570.7142803549377	-45415.39283349793	549.3507247252873	0.3464815151350075	0.6042833206595157	0.035467147373144506	0.3405360132531814	0.054873425900005005	0.019699689441140453	0.04809778189506802	9.046999855643475E-5	1.2798332230930605	4.521317749707558E-5	1.9762032452900962E-8	1.6047973002843439	-1230.1140019690304	57.422539464335756	63.37358606402858	271.5775919034073	809.9619686748681	1964.653958272987	229.72844734504207	46	8	1	32	73	10
415675000	-46984.04893860535	-45420.22228733076	-1563.8266512745936	-45420.22228733076	525.3502567018946	0.37897624436074406	0.6731951275026531	0.035467147373144506	0.3578034839798013	0.054873425900005005	0.024859208924779774	0.04809778189506802	9.279150533119373E-5	1.2869857393316073	4.651231746671408E-5	2.0043574085683964E-8	1.625368501216394	-1235.5074068304027	84.75713121056864	166.21540474501597	708.8156520218133	1182.1318385234038	2018.2579319919	254.19192782255425	47	7	1	46	58	11
415680000	-46982.326248978636	-45426.05806453454	-1556.2681844440972	-45426.05806453454	597.9459255526644	0.37897624436074406	0.6731951275026531	0.03867007619581719	0.3578034839798013	0.05849208865271759	0.026867926207865326	0.05168713489469857	9.53722268283336E-5	1.2890025359918444	4.498390087490297E-5	2.146720488821063E-8	1.689934388511623	-1238.9217817097237	80.6774134536189	179.302231959048	398.3461548809492	1160.820664244047	2002.7249437453402	226.92989639453572	45	11	4	33	67	10
415685000	-46968.4185518834	-45404.71925961739	-1563.6992922660033	-45404.71925961739	594.688207495906	0.3756468357724661	0.6814827189517939	0.03868829312842948	0.3578034839798013	0.05849208865271759	0.02458947741346323	0.048963062569135955	9.475762200489244E-5	1.3107663791424933	4.424875067258128E-5	1.7272004525788392E-8	1.5704149334197977	-1260.0312950305886	110.267642324969	194.84640405654974	371.1873876611788	803.064958817131	1638.8538502292915	394.3078299732735	52	1	1	15	90	11
415690000	-46960.60138047154	-45401.54837666235	-1559.0530038091883	-45401.54837666235	706.709759691267	0.3756468357724661	0.6642564423507943	0.03214996641211661	0.35128933137275375	0.05849208865271759	0.02458947741346323	0.043154332606182406	9.436728388581057E-5	1.287135140176196	4.5906713290358105E-5	2.4052379664176124E-8	1.815208593942567	-1257.1870818384798	107.8233233751048	96.90186388934032	233.5514615291222	815.8473711878654	1587.0240474625555	630.5377394943697	29	22	4	32	75	8
415695000	-46954.21095839888	-45411.45900964276	-1542.751948756121	-45411.45900964276	634.6657090895432	0.3838613587729948	0.6642564423507943	0.032578762224871556	0.3741737869825061	0.0554151809225425	0.026200584253046964	0.0408284644254394	9.761390697809506E-5	1.3356583126976334	4.546669403289028E-5	1.987375321414133E-8	1.7547528772442085	-1273.3321680260858	215.2583275720867	93.01570606703197	168.37198516837103	905.9060523964292	2249.220271745272	276.14769860796986	30	19	9	31	75	6
415700000	-46959.54800974863	-45405.02461239667	-1554.5233973519537	-45405.02461239667	581.5568862189884	0.397111554332571	0.6642564423507943	0.030786234541767057	0.37054717179176977	0.0554151809225425	0.02330454447211177	0.0408284644254394	9.374183780873903E-5	1.3721604494537138	4.571751192660643E-5	2.943192425773579E-8	1.964923698266331	-1251.4058582845075	133.23401379297565	75.88395004749525	255.89232438323143	840.767489499055	1714.5039648323645	232.96150563341746	16	37	8	20	78	11
415705000	-46965.26859201094	-45397.697596851955	-1567.5709951589854	-45397.697596851955	569.9515402358381	0.3960415241019595	0.6642564423507943	0.04072064794227726	0.35115609704193956	0.0554151809225425	0.01773876652857059	0.03787710175251086	8.958905240493717E-5	1.3579468503524725	4.780765044570542E-5	1.5292046019507947E-8	1.5209281452890093	-1249.139503111257	503.17303055582755	73.19333380871065	137.39850869160193	830.1049131969284	1622.4326914246067	426.48573787421464	5	35	16	34	67	13
415710000	-46972.850629595014	-45404.795428387784	-1568.0552012072283	-45404.795428387784	554.6181324224242	0.34913584674990983	0.6642564423507943	0.041672323430737186	0.35115609704193956	0.04995384439912524	0.01773876652857059	0.04146620861258853	9.047351660508191E-5	1.3384889503790274	4.734347755423484E-5	1.4395795907409776E-8	1.5075762797164771	-1248.510047971827	632.9489714145958	67.83060015079526	205.55812107879066	887.5858842723273	1869.459575553178	457.3885618166235	3	47	6	19	85	10
415715000	-46972.9315064173	-45410.13898342483	-1562.7925229924622	-45410.13898342483	496.3798355641108	0.4056399296479019	0.7246330662946363	0.041672323430737186	0.35115609704193956	0.05027491205008001	0.0189478354865188	0.04146620861258853	9.221365996777568E-5	1.2716592694192896	5.021243257003717E-5	1.3586520671332814E-8	1.4480024068491608	-1253.1605783749717	239.98610235853076	108.03922854793373	417.65091038041777	902.5081360391072	1679.5191069739915	415.3849019058619	5	46	10	16	81	12
415720000	-46981.75917600887	-45403.992664599115	-1577.7665114097522	-45403.992664599115	526.3705070356531	0.41911285913200386	0.7113948068874876	0.03536068601795194	0.3570625321326766	0.05027491205008001	0.01981910054303622	0.04424205257040694	9.09738333024848E-5	1.3072725704907548	5.1446532189268635E-5	2.1774656717920474E-8	1.6406972814740377	-1239.2064362044664	137.66811497637926	110.31031440747144	753.0902759178108	1655.8776349297586	1781.5920737745182	285.56906996159387	34	19	25	14	66	12
415725000	-46979.45916870326	-45389.75315910456	-1589.7060095986944	-45389.75315910456	556.4663165684943	0.41911285913200386	0.7492511176585525	0.03514346824360671	0.3449023572678184	0.05278177929787359	0.01981910054303622	0.038486772149814136	8.123137340534627E-5	1.336642402244686	4.5143903390079545E-5	1.3576504136096985E-8	1.4550574801411953	-1237.996004489555	32.12506889565576	122.98059344605201	593.8233744978447	1092.359034317212	1858.067680471368	248.67625083901177	2	54	21	25	58	10
415730000	-46984.97813777353	-45381.73037172412	-1603.2477660494053	-45381.73037172412	503.37725649542915	0.4751219956619333	0.8538657977964763	0.03514346824360671	0.3449023572678184	0.053950572070032454	0.01981910054303622	0.04078678010211376	7.974837794529969E-5	1.2736883812503577	4.702243761149676E-5	2.4486129187796015E-8	1.8304614947305198	-1239.339065306031	48.51117752266787	141.60691412109273	605.2205089456935	1430.9903777798525	1800.515489496996	250.61785869810677	1	51	22	43	43	10
415735000	-46994.528409472274	-45396.156011424864	-1598.37239804741	-45396.156011424864	579.7141713597509	0.5090111442804544	1.1437184016904443	0.03851277890243185	0.3449023572678184	0.053950572070032454	0.025046941851620035	0.04078678010211376	8.558573963940926E-5	1.258602358682224	4.64509042660946E-5	2.180468014595066E-8	1.6800154582931563	-1245.6472435326023	88.26043968581476	115.69607700314353	630.8061062395047	1992.6269414157068	1424.068729645686	458.31595925606536	31	22	26	50	31	10
415740000	-46991.176636853845	-45405.13647711885	-1586.0401597349949	-45405.13647711885	549.657568110515	0.5090111442804544	1.3067373202094275	0.03623956094582753	0.3771195971851145	0.05433197699739789	0.025046941851620035	0.03858124426998288	8.422252948889322E-5	1.2559661077657711	4.54647678260875E-5	1.781688713495631E-8	1.684663667567816	-1259.9430065620884	91.92389513918731	178.8988662698391	591.1797978253204	1799.3440632812635	1200.0436282685891	202.49782745477722	36	13	22	68	23	8
415745000	-46984.098053206326	-45406.20699225079	-1577.891060955535	-45406.20699225079	527.3197829460722	0.5195652452861098	1.2129442308116167	0.033464259698843236	0.3771195971851145	0.05615068442516112	0.025046941851620035	0.04456623222340881	8.521311172503226E-5	1.3353954228960108	4.572815527751262E-5	3.844793208189871E-8	2.259663610713493	-1251.598737845018	113.03077040967612	590.3477459895024	892.9359054765705	1788.4845351244185	913.7209819739879	404.01807839388323	49	25	10	68	8	10
415750000	-47016.8998422274	-45412.07867776078	-1604.8211644666246	-45412.07867776078	578.4548403918956	0.5195652452861098	1.2129442308116167	0.038309743860900636	0.3709600834376598	0.05615068442516112	0.025046941851620035	0.04436859482302666	8.283655401384243E-5	1.2267516350338281	4.376360236386E-5	1.5142915060883396E-8	1.5639655710963836	-1258.2575333112711	102.56374203541874	747.5620257979455	764.8193833840365	2024.1759341310353	955.0028830354295	332.455902286179	48	19	20	63	4	16
415755000	-46997.362032002595	-45413.863671321495	-1583.498360681099	-45413.863671321495	543.8411090770018	0.4828275824267059	1.143941862954121	0.03919359533437323	0.3709600834376598	0.05615068442516112	0.025046941851620035	0.055778066367582216	8.614298415579708E-5	1.212061477079936	4.7179536493918596E-5	1.518911830700453E-8	1.5204830141452546	-1244.182331432715	125.02433950515109	470.3821167111214	1225.5357189680155	1766.151176227127	760.8897021374131	248.4230730426583	52	26	9	64	8	11
415760000	-47011.58529604552	-45415.219512648735	-1596.365783396788	-45415.219512648735	571.5706942329425	0.5188050758472288	1.2195013418221226	0.03920444642911012	0.3396052754156774	0.06374136290321392	0.021486837923577102	0.04066779652498125	8.530469121078083E-5	1.2738826315459018	4.464684765524883E-5	3.5665840889772686E-8	2.0478062978974743	-1237.998163863849	99.56187729881597	416.48634840569036	569.528825598079	2146.6918099956174	526.519147499367	60.60427239115583	54	19	7	71	17	2
415765000	-46993.957280280636	-45428.23461346639	-1565.7226668142478	-45428.23461346639	538.9442790461816	0.5192489422379822	1.3407681783517666	0.03793561080430854	0.3396052754156774	0.059364351833780284	0.023900361388311333	0.04066779652498125	8.582684609503254E-5	1.3333145105963262	4.272439396651211E-5	3.283117806249145E-8	2.2118514112006196	-1257.2098711661524	125.03478739936764	482.55669395901504	1800.5383917586203	2272.7745026369803	557.1627685182167	157.89712204032773	53	20	14	75	7	1
415770000	-47006.36327868349	-45422.21005646251	-1584.1532222209898	-45422.21005646251	513.1854660468434	0.5192489422379822	1.3407681783517666	0.03793561080430854	0.37528771552002643	0.05971329802359145	0.024479421796386777	0.04031221171367741	9.057094460175239E-5	1.3618190202879774	4.4322922868469226E-5	3.669430607806437E-8	2.044923089763707	-1249.3586357699476	93.65148855253442	499.30586729555864	1286.1731374792048	3118.091258535994	1627.7923484999405	420.6651807268571	56	21	7	46	32	8
415775000	-47012.282959256205	-45423.00667408119	-1589.2762851750142	-45423.00667408119	508.5435600857549	0.5092118695155252	1.3031994144053851	0.03381795846033849	0.37528771552002643	0.05053872654077967	0.02360499353631058	0.041699424988939575	9.342238865522273E-5	1.390935752286623	4.677881506479743E-5	2.9615398510302168E-8	1.8262026242916591	-1244.9547919288586	147.05452554131756	660.0948841076183	1586.7509506529018	2248.583445951154	737.4689506808002	243.00647709844347	62	21	1	57	23	6
415780000	-46954.50978194544	-45388.60690035402	-1565.9028815914212	-45388.60690035402	523.3593756102584	0.5092118695155252	1.2239232428716	0.032732194265228894	0.3570966992501016	0.05994097352317782	0.018357051731052603	0.03601518649900732	9.163283926837926E-5	1.3156741169364419	4.6059137999042065E-5	2.1601568177132283E-8	1.7235157542689374	-1239.6114628217438	112.30315689869386	527.8002341949473	1114.1126709295704	2048.0382313015507	880.5756372146931	305.89116556303725	62	20	2	74	3	9
415785000	-46928.80184215802	-45376.19768617157	-1552.6041559864514	-45376.19768617157	474.4546882609899	0.510927944833102	1.3031439719436237	0.03743610160101018	0.36407618516079143	0.05189979577811945	0.02678174009407335	0.04833372249326539	9.390605338921942E-5	1.2861817038075756	4.703065403758676E-5	2.0629934393611574E-8	1.6611100822761171	-1233.866646430598	103.95251639308869	519.2986013726901	1081.765412022171	1604.6582010943437	282.1158522516522	69.8752174704639	59	15	6	80	9	1
415790000	-46949.09007670048	-45381.76737485926	-1567.322701841221	-45381.76737485926	487.5365410266601	0.5015812756516849	1.3031439719436237	0.03906545371998732	0.36407618516079143	0.05189979577811945	0.02678174009407335	0.04833372249326539	9.415253095415806E-5	1.2674090806111644	4.590851217129265E-5	1.5899691243298343E-8	1.5094033002750251	-1244.5594431957338	110.76186116689834	706.2457193200013	1749.8738539193866	2117.572932145863	352.9442319393776	93.75668833037868	59	17	25	61	7	1
415795000	-46951.69727649599	-45377.05235026587	-1574.64492623012	-45377.05235026587	482.8011782231783	0.515124644429317	1.3031439719436237	0.03906545371998732	0.3917481526024018	0.05660342401084129	0.02257907427186285	0.04833372249326539	9.382530935411504E-5	1.2674556535918926	4.711161623989727E-5	2.0225212743781747E-8	1.6131613070926811	-1237.969328821045	98.09076462002307	705.6215671231304	755.7684680540092	1802.4802816403112	2089.5141869534646	142.09525564189073	56	2	18	78	7	9
415800000	-46955.21498387163	-45381.88803584412	-1573.3269480275144	-45381.88803584412	561.9631025171127	0.49289369519029924	1.2375754723529568	0.03906545371998732	0.3917481526024018	0.05715345069494902	0.022428644367680987	0.04520702092855986	8.944784885908314E-5	1.280195498737666	4.480230516225187E-5	3.061659492337869E-8	1.9987900986598572	-1246.5837190458424	93.65504971638161	179.4526776508226	1121.9214316983505	2038.1486479618848	2140.6649528954113	328.44301050671805	57	2	17	81	1	12
415805000	-46993.92835158219	-45399.42318093273	-1594.5051706494569	-45399.42318093273	491.3103306855499	0.4854473110619809	1.2375754723529568	0.04226383169457523	0.3255240015789774	0.05715345069494902	0.019657976337202645	0.04122172511757128	9.486781268659178E-5	1.3181002789110492	4.806499666427202E-5	4.0839672334034446E-8	1.9634938595855451	-1236.9422334514773	103.89739716785267	433.3713390243819	687.521887118632	1966.3309663927955	870.6561907002746	88.59857297029141	58	1	11	84	13	3
415810000	-47023.98284186764	-45417.34268854013	-1606.6401533275096	-45417.34268854013	490.82627676288024	0.5108497080219467	1.2159368091699925	0.04042468830631127	0.3027205657723137	0.0457554226114979	0.01891569288473564	0.04122172511757128	9.682653221155846E-5	1.319177749911428	4.970770685812533E-5	3.12304325653669E-8	1.6455837575393	-1228.1007420515923	86.3398984779091	231.87698450125862	413.16174222169303	1653.0098675949992	1273.4996594737552	380.59298214686686	57	2	12	56	34	9
415815000	-46979.357780944345	-45403.420024700776	-1575.9377562435675	-45403.420024700776	509.61211512104035	0.5108497080219467	1.1618869644685785	0.04017002440220644	0.3257599836000737	0.05271178059779601	0.01891569288473564	0.031146732964368967	9.8204867687971E-5	1.3590733254695297	4.7069033518534756E-5	1.8141340344842253E-8	1.5478448111362382	-1249.8768970593333	96.81727839917492	418.85518755427535	527.783968212173	2094.172779687737	587.153134455861	247.21992259513456	54	19	3	84	2	8
415820000	-46986.79837388152	-45392.574749135456	-1594.2236247460623	-45392.574749135456	519.4032462794848	0.5108497080219467	1.188798388411463	0.03877637970567686	0.34733613406782105	0.05271178059779601	0.01891569288473564	0.0509865812059915	9.210350802434293E-5	1.2287171724824142	4.892579734307942E-5	1.7482749682799113E-8	1.4957868235108567	-1250.0250978194817	110.71578330855787	477.197244682341	1797.7218044713336	2614.2648524746032	989.3927967480674	513.1964607214043	52	16	14	51	27	10
415825000	-46972.67560974323	-45394.55116899428	-1578.1244407489485	-45394.55116899428	504.0597671058583	0.49368725210766273	1.188798388411463	0.03877637970567686	0.3650017019453915	0.05271178059779601	0.02360662578270334	0.0509865812059915	8.730229339589375E-5	1.2973437740685216	4.673714626333328E-5	1.615831981222523E-8	1.5991255787792669	-1250.534592002029	117.5109242234682	424.7439890379139	650.3300585390418	2115.3529398728515	1085.1603013697074	201.99275472181665	54	8	16	50	35	7
415830000	-46974.81030619445	-45397.42582297617	-1577.3844832182835	-45397.42582297617	468.86340762158284	0.49368725210766273	1.2088063148410721	0.03742281571212419	0.3650017019453915	0.05748558016682727	0.019318988041086258	0.0509865812059915	8.714314439692279E-5	1.221309570758465	4.800101526371859E-5	1.908443618451605E-8	1.6542336288969595	-1242.0189479174119	117.96192115201481	232.34266972813992	461.49897849631884	2405.6662038044547	1366.9000241615001	176.09800078170719	54	4	20	49	37	6
415835000	-46954.82833424516	-45385.12362507455	-1569.7047091706138	-45385.12362507455	462.36696270050817	0.49368725210766273	1.2088063148410721	0.04035297090651657	0.3650017019453915	0.05748558016682727	0.019318988041086258	0.03711831528454265	8.904933421388613E-5	1.25108084780927	4.9130593172536824E-5	1.834940817698947E-8	1.6653922427181895	-1248.073031104835	125.23248839894407	497.78817988365864	682.4381524293256	1820.851037694511	1251.0967812729834	164.57846689686792	56	12	9	49	41	3
415840000	-46928.45563819127	-45382.62733934292	-1545.8282988483459	-45382.62733934292	477.9863428414677	0.49368725210766273	1.0329189849681986	0.03540131133757573	0.3580654628607301	0.05466467749771372	0.01755280343485036	0.04279798810134549	9.331105397524653E-5	1.2666029553209774	4.713079685527793E-5	2.6482634867056242E-8	1.973786672908236	-1247.4787771704239	111.7556320049483	604.1941828089913	896.9038270722948	1996.8547956566313	1511.2954505664	253.32741940693424	54	16	6	39	48	7
415845000	-46970.47615571828	-45400.16669442378	-1570.309461294496	-45400.16669442378	567.2242230250722	0.49368725210766273	1.0329189849681986	0.03766692708944964	0.3580654628607301	0.05628432321776366	0.01755280343485036	0.03939719809388968	9.627263377986144E-5	1.2906181447959046	4.714226764266737E-5	5.36682060317185E-8	2.4869908405799364	-1251.977068104977	120.44631518828456	541.513644686137	1250.3782930829464	1472.5594850833656	996.6903957656098	223.37602685828674	58	10	6	68	23	5
415850000	-46959.13868623858	-45387.11054527602	-1572.028140962558	-45387.11054527602	492.33810528550845	0.49368725210766273	1.1141744181653255	0.03961394978926239	0.3580654628607301	0.05594968961736076	0.022138928784254344	0.04211265724034254	9.233073911992391E-5	1.2752242521372061	4.8297725701074674E-5	2.1813446182161835E-8	1.7815820226373535	-1249.257687205936	137.08835876781447	412.8948129049409	954.6897935577226	2104.455285142581	1929.1469490474497	206.07067291589837	57	3	21	59	22	8
415855000	-46992.47169103172	-45411.435996881155	-1581.035694150565	-45411.435996881155	499.7081187322131	0.49368725210766273	1.2178991977747742	0.03709365955970639	0.3580654628607301	0.05362397071467498	0.026539021933036946	0.04211265724034254	9.013309555030419E-5	1.3090670194378349	4.6355120862498563E-5	2.6813892863244512E-8	1.9024608836780488	-1253.1174555689379	113.5866806737595	688.9101649764052	1327.4790153283282	2152.2497644748573	741.9802461446757	290.9061827969361	57	14	28	52	12	7
415860000	-46973.41820840828	-45402.82775199603	-1570.590456412249	-45402.82775199603	595.6415657204551	0.5023687797554752	1.2178991977747742	0.039843647275729255	0.3580654628607301	0.05362397071467498	0.01664460454042386	0.04211265724034254	9.152158483244271E-5	1.2667777906423678	4.497241727694069E-5	2.1976013857366146E-8	1.7696763301345513	-1254.4156588299568	109.0626012821047	386.7019598736604	708.0831755310223	1913.0462327996765	909.9450209532888	221.20600011205892	58	4	13	75	13	7
415865000	-46941.852571948744	-45369.954490891236	-1571.8980810575079	-45369.954490891236	555.2024633901472	0.5023687797554752	1.1253643203224717	0.039843647275729255	0.3537050644306305	0.05362397071467498	0.026696953807678794	0.04211265724034254	8.884759302483964E-5	1.297645226849976	4.5671227993805025E-5	2.0299798966205217E-8	1.7438998878475243	-1248.230400766437	113.56387365963816	388.3613910172871	924.0504799048553	1939.1470120542435	1040.7225976978145	103.86151960043125	57	10	11	67	21	4
415870000	-46939.893653615305	-45371.57689303221	-1568.3167605830936	-45371.57689303221	543.1244801190983	0.5023687797554752	1.1253643203224717	0.03986364650428202	0.3537050644306305	0.057063087934647407	0.01776940661110983	0.04211265724034254	9.106794243991968E-5	1.23515925765469	4.7263260398648944E-5	2.7328970665627663E-8	1.8366324018650393	-1236.6130194939026	103.94102140016611	176.92630058389923	547.2049006607278	1909.3773849498275	1538.9580427175667	96.01975880325847	54	5	21	50	33	7
415875000	-46947.99317023866	-45384.34438957244	-1563.6487806662196	-45384.34438957244	563.7006226551331	0.5023687797554752	1.1222001355318987	0.03004722630139182	0.3537050644306305	0.05177831134435145	0.01776940661110983	0.037711148854716645	9.431671041772524E-5	1.2432626866045358	4.6931677888821386E-5	2.4253202946964978E-8	1.7886811278403458	-1250.137375193118	94.62213500843991	125.98280352570826	745.2391323896661	2007.8421871547089	1033.0061226201524	133.63923151191983	44	8	25	50	36	7
415880000	-46976.40058644763	-45397.562128116	-1578.838458331626	-45397.562128116	534.8849357824494	0.5023687797554752	1.309150895291551	0.037816761408902735	0.3383000088333898	0.05177831134435145	0.01776940661110983	0.037711148854716645	9.469171618036491E-5	1.2745771744598402	4.7932321871479415E-5	2.291876518605237E-8	1.6810298157616996	-1246.9880444925657	121.9071217892321	414.59352173420245	1201.7432188777905	2325.5127194577612	1267.6339694554804	361.80617605814354	57	11	15	49	25	13
415885000	-46959.27716880854	-45407.904785750754	-1551.3723830577894	-45407.904785750754	473.59012983347884	0.5023687797554752	1.189273602143104	0.037816761408902735	0.3689217979351912	0.057579263487829366	0.02517295965787793	0.0394586252294931	9.419294004424075E-5	1.2661715193052896	4.721685168640988E-5	2.2423652296405033E-8	1.874681787206344	-1257.4459482225097	164.58438664203717	794.4786915880026	649.2378601401498	1023.8219756954373	2629.7830192910824	398.49613448292143	55	27	8	2	65	13
415890000	-46951.835277091304	-45394.94549850117	-1556.8897785901318	-45394.94549850117	511.9748134963879	0.509609143830207	1.189273602143104	0.038655754702858	0.3588140392734059	0.057579263487829366	0.02529210131494333	0.03728335843312385	9.916130225007289E-5	1.3092799009723484	4.636188859111604E-5	1.2755170763841294E-7	3.7103204453656327	-1261.2417185749807	146.45968961384582	461.3776557272864	783.9711859396168	747.1163363611354	2080.8455828018577	515.1614487820106	57	15	4	18	63	13
415895000	-46972.30381010892	-45406.804862782396	-1565.4989473265243	-45406.804862782396	523.4434252862867	0.509609143830207	1.189273602143104	0.042111408115389076	0.3519933828209631	0.057579263487829366	0.017288130438279595	0.03728335843312385	9.440346862360286E-5	1.2790456105665335	4.513314986287061E-5	1.1982010486113637E-7	3.5316263831071812	-1251.905185379097	119.83718889792598	284.7082502630969	763.3821271894401	2132.9650363808855	1645.037623962992	121.56526242177057	53	4	32	2	73	6
415900000	-46963.21426553467	-45414.83761523983	-1548.376650294843	-45414.83761523983	473.4976372140994	0.48799260327660066	1.189273602143104	0.03987392244798485	0.36502431218034104	0.057579263487829366	0.017288130438279595	0.05660401874654981	1.0033654036253076E-4	1.2457240289081923	4.987516064789699E-5	1.0338974112132332E-7	3.201386263900835	-1233.5348044073553	102.6813197317014	431.76266758876324	784.2509026154497	1639.4557721310377	1873.496187514749	217.98162332706138	53	14	3	23	68	9
415905000	-46975.86897057373	-45409.159386876745	-1566.7095836969786	-45409.159386876745	513.3024124030583	0.48799260327660066	1.2766255765755357	0.03818603828463204	0.3769441043173626	0.057579263487829366	0.019467430083058315	0.034225489597350514	9.847229480238209E-5	1.1756503821924846	4.879641655960439E-5	4.629149694217618E-8	2.056496201019264	-1219.9505183019344	99.03378657027146	223.2262821561303	905.3976116714508	1569.312009436739	1561.791508501966	150.55789321229062	52	7	25	11	66	9
415910000	-46950.80165062144	-45395.50990796069	-1555.29174266075	-45395.50990796069	462.32610532822997	0.501110150050418	1.2766255765755357	0.037803608831492475	0.3402969655882229	0.057579263487829366	0.021035337880492503	0.034225489597350514	9.947120576993993E-5	1.3138600448193287	4.836626614284299E-5	4.941508920569132E-8	2.166408581934808	-1224.9022875166827	93.01786944439631	240.12224697105947	703.723743088631	1051.449801804931	1639.4472607897305	169.79444830758595	56	3	8	2	92	9
415915000	-46970.45838848942	-45407.45543797096	-1563.002950518458	-45407.45543797096	520.5104119296902	0.5004132444266041	1.2766255765755357	0.037476124903768934	0.3341115803953109	0.03901406837795897	0.021035337880492503	0.04113141378065235	1.0016897877764096E-4	1.3524162558350021	4.8298263368866725E-5	5.3394586972100005E-8	2.210051686344003	-1221.9074567029556	65.25687386264968	183.88656174495765	844.3106869411891	1919.9537936683137	1692.402084741819	133.35039968827274	49	11	32	14	56	8
415920000	-46969.02443599858	-45405.39573909234	-1563.6286969062444	-45405.39573909234	476.3343820460983	0.5004132444266041	1.1765883948261897	0.037476124903768934	0.35351866170315915	0.056815914813100936	0.021035337880492503	0.03780981217529942	9.50321692386161E-5	1.2946151452079586	4.9216083539024864E-5	2.8153663560624483E-8	1.757354520172777	-1212.3472008561841	80.12561352937878	250.77062230233497	539.3285939019232	1506.0523029194594	1504.4409306893388	103.29662201547053	58	3	4	38	59	8
415925000	-46971.76874747993	-45414.07181234981	-1557.6969351301207	-45414.07181234981	543.2582124728602	0.5004132444266041	1.1765883948261897	0.03432368260866282	0.35351866170315915	0.056815914813100936	0.020443523598684215	0.04001774415776525	9.788715285308917E-5	1.2981907027674802	4.961139478829078E-5	4.263820268150257E-8	2.1020541006769733	-1216.7565799065778	83.63144588861829	105.40906321396943	274.11196340922834	1112.1700713658265	1552.8213358637418	167.64192542038757	48	5	3	45	62	7
415930000	-46981.302296753354	-45401.516614375214	-1579.7856823781422	-45401.516614375214	564.5015599884017	0.5297041099048733	1.2359027226846893	0.042730707139202274	0.35351866170315915	0.06203338833604845	0.022594112778325976	0.03699536758844601	9.664988718490004E-5	1.3803159930535818	5.0769505010917126E-5	9.318873153066327E-8	2.5891250833677635	-1204.056759685936	78.93943425116532	96.51570454490769	337.4371042344775	935.8199279030844	1912.3454644884646	520.203926015707	27	27	4	45	54	13
415935000	-46955.57244540736	-45403.28769335156	-1552.2847520558014	-45403.28769335156	564.6307177985497	0.5297041099048733	1.3073806677380453	0.03158238019560788	0.34919810713386873	0.05800892939551839	0.02086568286766934	0.03785553350520954	1.0473731070055914E-4	1.36392473416288	5.320850699114808E-5	1.134078412764213E-7	2.7958283549584744	-1195.3010754350548	77.10330124882462	210.12878281354412	375.92078260353577	869.2704950648824	1406.2503737027323	278.29452181753976	55	4	1	26	70	14
415940000	-46941.59832928353	-45405.1911787979	-1536.4071504856333	-45405.1911787979	517.7641204768471	0.5338157815605642	1.3490923722009285	0.0391169761473416	0.34919810713386873	0.05800892939551839	0.021158788275825586	0.03785553350520954	1.0499304263508248E-4	1.2877991091790304	5.197307206876035E-5	4.927977371751388E-8	2.2506328965055205	-1205.9991036078907	68.62652610279392	593.8462464763945	1059.9328367085816	1916.3152241231858	1825.8345322039168	306.38463236304494	57	13	3	14	70	13
415945000	-46943.320142022625	-45410.03021827048	-1533.28992375214	-45410.03021827048	421.6955108777604	0.4998285142978975	1.2789759894275445	0.0391169761473416	0.3497872190534574	0.04482234004710498	0.021158788275825586	0.04287955138783	1.0743347942793783E-4	1.2741125667424322	5.342552284396516E-5	4.8151748485231644E-8	2.2397528005575476	-1224.6766426239792	92.07031019279671	482.36262546224185	1110.015093791962	1010.5643942575477	1684.3798124842192	117.3663607231917	52	9	20	6	76	7
415950000	-46913.79818792101	-45383.2018832761	-1530.596304644911	-45383.2018832761	398.8586989088873	0.5011282474322325	1.2789759894275445	0.0391169761473416	0.3497872190534574	0.052550761411449196	0.020473481073384793	0.04287955138783	1.0527559909307633E-4	1.3236354289688304	5.414687427092098E-5	8.337303665185869E-8	2.7085488202241206	-1228.1939921528017	79.43888246593401	115.79768759271938	92.66684595491184	202.63273058740867	1313.390145249928	215.1723847116639	7	43	6	2	104	8
415955000	-46946.21944882445	-45406.6913339037	-1539.5281149207487	-45406.6913339037	430.2277580016114	0.48607955230472716	1.1904816453552767	0.0391169761473416	0.3497872190534574	0.052550761411449196	0.022112857567492213	0.047953783675976955	1.0171333539481462E-4	1.3386997796505828	5.217948226091982E-5	3.647378650660308E-8	2.010943164702542	-1228.8522970163167	96.69754602025594	111.72434153851285	229.71884923467917	1065.5522018252761	1375.9960589131665	56.55007883628223	39	18	3	8	94	8
415960000	-46938.00170262519	-45401.989787472725	-1536.0119151524598	-45401.989787472725	451.0035435724796	0.5072420686196947	1.1111819628414956	0.0342068276055046	0.34578259288544894	0.05235259766621333	0.022112857567492213	0.04499755563625146	1.0863383868760212E-4	1.3377565691669482	5.402736200081831E-5	5.061370941569401E-8	2.2079867862372837	-1229.2601301356347	106.28442089701953	86.30105261852691	302.7371090855082	687.1652513765575	1404.1452153007415	288.69884940701576	43	10	12	6	88	11
415965000	-46935.455844401054	-45424.23125529253	-1511.2245891085227	-45424.23125529253	387.38540126344844	0.459179183380741	0.8306332546164886	0.03551351921567759	0.34578259288544894	0.05235259766621333	0.019935610205939522	0.04413032767897245	1.0343475026782024E-4	1.2690286768428545	5.3016425758747047E-5	4.0477381985701616E-8	2.0627162103793353	-1208.1917853112984	110.57187050879759	54.453485688555055	172.98104426423797	388.9188617607467	1546.7914034475723	228.9134930722703	26	25	7	5	97	10
415970000	-46910.884813574565	-45390.8721673155	-1520.0126462590629	-45390.8721673155	408.921740343732	0.4219752145277369	0.8306332546164886	0.03551351921567759	0.34578259288544894	0.05441215096868566	0.019935610205939522	0.04413032767897245	1.1221397175510338E-4	1.345908705748127	5.9192542969760765E-5	4.01866979763034E-8	1.846086838812892	-1203.3121475095281	61.81036951619858	89.76212775220377	148.25377767310127	422.5381742476306	1468.520118664915	272.03311797223404	21	37	7	1	88	16
415975000	-46921.21829322229	-45390.93897467984	-1530.2793185424503	-45390.93897467984	388.92047444802205	0.4219752145277369	0.7900863564668686	0.03551351921567759	0.34578259288544894	0.05441215096868566	0.025131467828486992	0.03714469964519603	1.0777836943210689E-4	1.3156291793506796	5.531374099420742E-5	2.0742489450424495E-8	1.4873252677255593	-1205.2892878218033	64.88451759445167	290.75515704087627	696.4793344850433	739.1390160327446	1506.6898386525775	370.6941288708922	56	9	6	4	77	18
415980000	-46947.58667861651	-45400.14396258205	-1547.442716034463	-45400.14396258205	395.4026163623904	0.43632857445177936	0.7900863564668686	0.0398679382628206	0.34578259288544894	0.055330168688119324	0.025131467828486992	0.03714469964519603	1.0876212446920801E-4	1.3165322996611544	5.601082762353801E-5	2.3973097269507898E-8	1.5364800032708492	-1215.3705676589198	94.06690322967823	172.49557135885667	308.6671516619182	529.8891416653695	1791.4896855545567	321.3438162017736	54	1	5	12	86	12
415985000	-46928.10171096069	-45401.96137881503	-1526.140332145658	-45401.96137881503	408.1965190929472	0.42557170269517325	0.7900863564668686	0.0398679382628206	0.341602780533192	0.055330168688119324	0.019026809071829475	0.03714469964519603	1.0500425052017271E-4	1.3901193322897543	5.239121411339718E-5	2.4779874244268834E-8	1.64647190669351	-1216.3272257258384	71.04232623555608	62.6775287173686	69.91161018952221	368.3200468276226	1411.1731706361852	155.3109219490672	46	5	5	11	94	9
415990000	-46928.78282319893	-45401.584708246184	-1527.1981149527526	-45401.584708246184	411.60818718478293	0.4331146956792984	0.8388609596984413	0.0398679382628206	0.341602780533192	0.051092508549318995	0.025070890204828715	0.03714469964519603	1.0640831058834922E-4	1.366065507633814	5.2871798956650665E-5	3.107082898092138E-8	1.8337543209167118	-1222.453204656547	87.34527738592438	76.12695549198244	256.0904867149107	1030.5616622203097	1409.5245955702155	313.7224196143241	54	1	10	8	82	15
415995000	-46929.836961272515	-45387.60916112999	-1542.2278001425193	-45387.60916112999	415.38909738201687	0.4174291726660936	0.8388609596984413	0.0398679382628206	0.34720177867683427	0.051092508549318995	0.02399616945797528	0.03714469964519603	1.0987483051245706E-4	1.366463469142433	5.497482166364998E-5	3.4219141873235295E-8	1.7560848906909288	-1211.9443349530156	132.93776393311703	51.97784384440138	185.63530768631165	563.6996223537142	1476.8824375292888	229.75508825798244	42	8	10	11	89	10
416000000	-46927.91105390427	-45390.9785694753	-1536.932484428963	-45390.9785694753	384.6669867663936	0.4481141003565398	0.8146833860741438	0.03862236355931712	0.34720177867683427	0.051092508549318995	0.022867735614090036	0.03829708299253771	1.0461118579187865E-4	1.3849129664234747	5.378453630654873E-5	2.9986675361518123E-8	1.7182558313337102	-1209.2546360164042	85.57618475589474	54.681013976740864	316.11541012765827	747.2022010136295	1627.9373689551105	426.3212409252378	44	14	8	27	66	11
416005000	-46915.69109723931	-45402.020924328455	-1513.670172910857	-45402.020924328455	399.0023750814393	0.40772992008402315	0.8146833860741438	0.03862236355931712	0.32907205462973055	0.05366785203568134	0.01980962745130777	0.03652179305707559	1.1360663700793962E-4	1.3141059578636591	5.559969949312515E-5	4.6241618427821904E-8	2.00232310013377	-1203.6739820016473	83.86353834353363	52.5629681594271	237.19515555116593	691.0729189017165	1891.2474474987198	587.3370803757107	42	15	5	14	74	20
416010000	-46917.45274994796	-45393.97389448693	-1523.478855461026	-45393.97389448693	382.1680976769295	0.4415379467184992	0.7953962314809598	0.03745377203160138	0.32907205462973055	0.05366785203568134	0.01980962745130777	0.03605330716699998	1.120450149884372E-4	1.2996688798882394	5.4417008050309637E-5	3.788524909880813E-8	1.8391216993942578	-1201.4444105094929	70.85053983059179	138.48821013323828	747.7891150307377	591.6852514801512	1436.9217978755928	232.14300438851018	57	4	8	4	88	9
416015000	-46927.61991535413	-45412.98838257352	-1514.6315327806112	-45412.98838257352	366.09233082841416	0.41474858333720693	0.8071805622115832	0.03614753010984422	0.34526729362719943	0.05366785203568134	0.01980962745130777	0.03605330716699998	1.1610254847823811E-4	1.3592247680461254	5.631830320161757E-5	7.541582802765776E-8	2.4974338574138693	-1214.8406684921115	91.63733768463524	126.18431458740744	566.5757359687658	1339.3986477410897	1185.8341645606165	395.0735736611593	59	1	19	9	70	12
416020000	-46926.759478112566	-45418.65137702151	-1508.1081010910602	-45418.65137702151	394.6966872716996	0.41474858333720693	0.8071805622115832	0.03614753010984422	0.34526729362719943	0.05070812278427064	0.01943693382614955	0.037629003432640425	1.1608472093790709E-4	1.405389368200955	5.671519119969595E-5	6.036091682064285E-8	2.1426810708997968	-1194.8310580004786	63.6876653449335	278.4535355979973	515.4533899477618	490.07229142151886	1789.6341850382762	234.5467038706449	55	14	7	5	76	13
416025000	-46916.88947306205	-45392.80770459123	-1524.0817684708236	-45392.80770459123	353.38974727558536	0.4102098244401477	0.858811067423297	0.04019382366744015	0.34526729362719943	0.05070812278427064	0.025808424584290633	0.037629003432640425	1.2135357063617739E-4	1.3347668282111398	6.192974178258688E-5	6.603237383968794E-8	2.1229571936049094	-1186.0818268841797	58.69974113045275	67.80882194140803	717.1963114271817	1361.465488939266	1397.1992236584545	311.3341253406672	60	2	37	3	54	14
416030000	-46917.56819802465	-45396.89391896734	-1520.67427905731	-45396.89391896734	342.2269726123982	0.44293492066453516	0.858811067423297	0.035498121523066896	0.35937135044191737	0.05070812278427064	0.025808424584290633	0.037629003432640425	1.1630668013445584E-4	1.3513783453518926	5.911814636344347E-5	4.413198189817435E-8	1.922980624748946	-1203.5117997474174	87.95187927122981	235.44591499510298	559.6208144586126	564.5222266011012	1598.1246395209255	172.90562002328326	59	3	2	15	76	15
416035000	-46912.67643059028	-45410.22309064283	-1502.4533399474544	-45410.22309064283	351.1284763971262	0.44293492066453516	0.7603863076442601	0.035498121523066896	0.32984292435636203	0.05487391189602684	0.022546993183871555	0.03354220167997024	1.176980907607269E-4	1.4172000009721328	5.961915750773732E-5	3.82185433972519E-8	1.901394503705595	-1201.4323773373242	90.20801416235703	253.13220447940174	811.1422418373191	1058.3123787762395	1597.3335102718113	322.00458625591676	61	1	4	7	80	17
416040000	-46913.03129734481	-45385.91196263906	-1527.1193347057479	-45385.91196263906	365.9864785466161	0.44293492066453516	0.8177532062080733	0.033211346228202106	0.326816096036509	0.0480157064685427	0.019535005170638036	0.03354220167997024	1.0904674760736212E-4	1.384034958150452	5.693388945282387E-5	1.051727843167251E-7	3.0898281749762817	-1209.3284541588641	67.80177215993797	340.9659861352893	1354.0443792821102	475.6373268954603	1289.2203551261434	297.7779467793651	58	12	15	1	68	16
416045000	-46936.255347379476	-45400.75559874358	-1535.4997486359005	-45400.75559874358	354.23421078157435	0.44293492066453516	0.9302371532633689	0.033211346228202106	0.3626815603883017	0.056283702455559	0.01909326649410482	0.03354220167997024	1.1050981544126378E-4	1.2828014789886348	5.755616248860441E-5	5.456617724789765E-8	2.0695570635608633	-1209.2030714726966	90.9308184213954	465.57867223540546	1912.2748661717583	680.7768330848295	1603.746527842498	208.8549128040968	57	23	13	1	66	10
416050000	-46962.38152882527	-45405.72727863801	-1556.6542501872605	-45405.72727863801	352.79135757233337	0.4321830666325863	0.8464618110525969	0.04014489239314677	0.34878751823148035	0.056283702455559	0.025763971177590352	0.031551569791885496	1.0509456732256064E-4	1.2795958115401904	5.647362739322378E-5	3.7615912588672085E-8	1.8358747693949578	-1204.4079425254795	92.97221386690687	474.7342123091051	1499.1569332663319	6886.194847756261	1555.717511751224	288.45293535481085	58	16	25	3	56	12
416055000	-46953.393033171	-45406.27849122096	-1547.1145419500397	-45406.27849122096	361.92432115488396	0.4308805615391887	0.7719255179046497	0.04034405524317423	0.34590327787769043	0.05498896396142359	0.025496338241907213	0.037449913666205405	1.0804101444093726E-4	1.3142205091674404	5.8711358848043844E-5	3.025859555122611E-8	1.693165321611549	-1207.7968134611249	101.28848121575687	390.80250370521105	1178.2056209747475	2469.49499744964	1920.4731577727748	285.23120327988715	58	12	34	6	45	15
416060000	-46956.46697608279	-45397.58055629881	-1558.8864197839762	-45397.58055629881	332.35816179289634	0.4498771429311023	0.8372309525376564	0.04034405524317423	0.34590327787769043	0.05498896396142359	0.02429120476135582	0.04538935877256066	1.0684536721437264E-4	1.3666788046611733	5.587858992746702E-5	2.75473771286085E-8	1.576032741163955	-1208.766799147619	129.01212352165123	505.5006939014865	1254.5443980946618	3521.8996834447144	1143.4106297992655	236.73428267240394	63	9	27	24	34	13
416065000	-46946.50113514174	-45408.926641022124	-1537.5744941196192	-45408.926641022124	323.3413708542611	0.45603194398878844	0.8569585340341617	0.04034405524317423	0.37522559329304694	0.0572472512082897	0.023537182899640408	0.04538935877256066	1.1010658076102714E-4	1.295230729755106	5.757008981653379E-5	2.8889199841239075E-8	1.7166686739744044	-1221.395421587205	98.50829253330761	585.8010743453794	925.6786155484281	3436.6990404319936	1167.3669892002085	126.69851674339459	61	9	34	23	34	9
416070000	-46951.254211166044	-45418.46590494686	-1532.788306219185	-45418.46590494686	333.13722111240344	0.416392314157641	0.8569585340341617	0.0418331998690754	0.37522559329304694	0.0572472512082897	0.026116031398951918	0.04538935877256066	1.1532464804313448E-4	1.3190109068295797	5.715819002305388E-5	5.828469429329451E-8	2.226780004472788	-1227.025683388923	108.97423105101235	434.230151907942	1829.291589898464	1200.0953519081095	1438.0261274635377	416.6539360546014	60	14	51	6	26	13
416075000	-46929.3464243013	-45403.258594718354	-1526.0878295829468	-45403.258594718354	332.71511789561816	0.44309134805139166	0.9318905843158417	0.03764175457490214	0.3693283059157616	0.05374455604992158	0.01729765949586086	0.0416032698433927	1.0819078804409078E-4	1.2860275573814546	5.4912949481811024E-5	3.62876000079957E-8	1.9892571260589251	-1220.785200901992	90.74446750671189	778.8052595630103	2211.3270318578543	1937.9083335217144	428.73613111057557	87.51790036572177	62	8	38	42	15	5
416080000	-46914.030903547326	-45397.62329096457	-1516.4076125827544	-45397.62329096457	337.4144920560119	0.44408447055028516	0.8509851931201059	0.03764175457490214	0.36338612634721845	0.060696051649465746	0.02028221639551944	0.0416032698433927	1.0665458270224159E-4	1.3225097149949951	5.588001731141498E-5	1.796454777622016E-8	1.5290711010462494	-1218.410776664951	95.55397347735673	651.5119143308212	1353.1789176816544	1857.906861703069	1236.523838971385	179.26525963030969	61	10	8	40	44	7
416085000	-46958.50870118328	-45416.97653849843	-1541.532162684852	-45416.97653849843	327.79409357902136	0.44183980342305645	0.8685159999608054	0.03764175457490214	0.3345746614935266	0.04618216436403206	0.018770744466104744	0.042337723524227655	1.0330774306030494E-4	1.276857426142968	5.6788777670888486E-5	1.8758016179314638E-8	1.4499085541856187	-1211.2349537270666	111.69434948015649	353.7071520928727	675.2438279047773	1786.1128726324098	1582.345153107576	340.68261468639344	59	13	4	47	33	14
416090000	-46961.30056274546	-45426.47448446293	-1534.8260782825307	-45426.47448446293	312.42275421350126	0.4501126330821912	0.8491469098657733	0.03764175457490214	0.38469454207101983	0.04872988651399025	0.018770744466104744	0.042337723524227655	1.1149661093910549E-4	1.3390124433522268	5.701774535557546E-5	2.1160697562495234E-8	1.4607322708921076	-1196.7328539765444	67.54530515482766	268.6207249894262	1269.7655356437976	2210.4404831322836	691.0591661928346	307.60570893955	58	16	19	61	4	12
416095000	-46927.42022279791	-45414.9745212474	-1512.445701550508	-45414.9745212474	306.9391742359267	0.4501126330821912	0.8169634256614404	0.03824238803853598	0.3587126876253187	0.04872988651399025	0.018770744466104744	0.042337723524227655	1.1692089013346897E-4	1.3131358253729366	6.0487474447952265E-5	2.9309335265815544E-8	1.558981294398807	-1176.655183130577	70.87113375264023	519.6865550472388	2199.293155029826	1182.8452526445285	385.5090832672307	56.05102664974041	60	18	53	22	13	4
416100000	-46909.01266661203	-45399.01795934907	-1509.994707262957	-45399.01795934907	282.9244482825279	0.4291046830980129	0.8169634256614404	0.0454285997362767	0.34213951755235433	0.0533480461723566	0.024678675801223734	0.04128690636394349	1.1420888000926515E-4	1.2257742477599698	5.923824022373466E-5	2.228743329296669E-8	1.4837437709759551	-1186.8439307376111	102.94966825762447	490.30893094829247	1721.829319643237	1333.515920594862	372.817956115367	22.84728978814113	62	10	47	34	13	4
416105000	-46946.1777231286	-45409.134774145474	-1537.0429489831306	-45409.134774145474	297.66853440706393	0.42530673798329227	0.8169634256614404	0.04124201396400014	0.34213951755235433	0.0552511687097142	0.017328905771341035	0.042028118314689965	1.2021499554730685E-4	1.2380750762938961	6.38581659427781E-5	3.442767801931263E-8	1.5345799888074223	-1179.0440057404546	86.75998596701261	222.87695473398844	994.3859630590033	1745.9894319518883	590.6815462672141	67.27907690704349	63	12	28	51	7	9
416110000	-46918.41929418617	-45408.774416415974	-1509.6448777701978	-45408.774416415974	290.63975108986205	0.42530673798329227	0.8169634256614404	0.03286150997009376	0.3378617904459174	0.0552511687097142	0.02184025385324752	0.03786574114605826	1.1990547480025875E-4	1.1945491459108575	6.213770556510968E-5	3.4072870174014854E-8	1.6694506334776396	-1183.7010555608804	93.09060926814465	347.2207015808916	1124.2285396746993	2925.0039545740838	1412.6528535897219	96.28470452017598	57	20	25	19	40	9
416115000	-46942.46023720882	-45423.29010327151	-1519.170133937308	-45423.29010327151	289.5924088567599	0.43907006918832	0.8061537827265856	0.03286150997009376	0.3378617904459174	0.0552511687097142	0.02184025385324752	0.038076653709219366	1.1491566218890871E-4	1.2092944084333905	6.271721858771926E-5	3.550843884616678E-8	1.727572462729831	-1184.124946997766	85.08609524909104	503.4453643995996	959.6965151891904	2626.6680959889754	656.616129154117	74.23238888843659	62	14	26	21	41	6
416120000	-46915.217630757994	-45409.31311037193	-1505.904520386063	-45409.31311037193	319.47872918064724	0.42425725966671735	0.8061537827265856	0.03286150997009376	0.3378617904459174	0.06449185590799664	0.02184025385324752	0.038076653709219366	1.2066801646888808E-4	1.19477852643078	6.635591984981264E-5	2.3605441516006867E-8	1.4390740490851421	-1180.8827963491253	86.2788310559027	515.7222965329913	1656.3898814498743	2746.6939719667807	961.852649061501	68.83764646261668	60	24	24	20	36	6
416125000	-46936.8860391594	-45414.01642332047	-1522.869615838931	-45414.01642332047	334.5342584966316	0.42425725966671735	0.8682514526722807	0.03676893996906956	0.3383276113469744	0.054373913969112626	0.019425141236424068	0.04142491025724405	1.1938076402823567E-4	1.1536913792140602	6.743313473951883E-5	2.936227278344515E-8	1.4912874208895053	-1174.4865381913273	73.54266892960472	630.081472127263	1787.5332393985163	3354.1064477718664	460.3880371279225	73.904873567518	58	26	32	12	34	8
416130000	-46929.58948798816	-45410.22090008039	-1519.368587907765	-45410.22090008039	297.9633826346486	0.4475927079353784	0.8682514526722807	0.03676893996906956	0.3383276113469744	0.054373913969112626	0.019425141236424068	0.04142491025724405	1.1638577583428876E-4	1.1802234337644455	6.759414131254285E-5	3.788185257785438E-8	1.7513070143647473	-1177.1888075697861	94.6388930485625	633.4600156520503	1016.389687926023	1730.4118226063654	468.00096308607414	91.70252632737397	60	21	20	43	19	7
416135000	-46962.481082935155	-45409.91318917106	-1552.5678937640987	-45409.91318917106	286.47495368897376	0.4475927079353784	0.8682514526722807	0.03676893996906956	0.3383276113469744	0.05341769393371708	0.020305848331568347	0.04771498004452818	1.1546437599777536E-4	1.1933410776720266	6.882937136732886E-5	2.9592597372922775E-8	1.4273824491299099	-1169.5221397656924	63.337284257766456	311.4794105252733	1420.3671934231315	1406.7555177050037	435.5258264521234	13.164494085583467	59	22	35	29	22	3
416140000	-46960.610030017844	-45436.88800323792	-1523.7220267799262	-45436.88800323792	284.13675494220246	0.46230417122099626	0.8557484928427996	0.03676893996906956	0.3273632623751022	0.05889681840623701	0.020305848331568347	0.04014535498460442	1.1144852238768592E-4	1.1912123919209072	6.812046564458172E-5	2.8550256712160877E-8	1.520123962764377	-1167.7767516093584	79.25696642171704	548.127202817539	1331.9702628119376	1982.601184033275	405.36477711887557	25.716493841675614	60	21	39	28	19	3
416145000	-46958.50743608715	-45413.907580441555	-1544.5998556455932	-45413.907580441555	310.1874544967839	0.43729607446613317	0.9140382576715108	0.03676893996906956	0.3535086354244711	0.05889681840623701	0.021044404442726542	0.04014535498460442	1.1328209084526433E-4	1.2414305170306594	6.686214199946919E-5	4.403607540516605E-8	1.705817221223384	-1167.284677478656	66.15428524559414	477.3571346285811	1639.1269925677016	1900.955287173724	350.96312649423186	33.64740359889319	59	22	49	17	21	2
416150000	-46964.91201084861	-45418.49100260159	-1546.4210082470136	-45418.49100260159	303.8102975620954	0.4488720966753972	0.9140382576715108	0.04203904843985849	0.3535086354244711	0.05889681840623701	0.021044404442726542	0.0457413267417096	1.0927747410444343E-4	1.1380563748660824	6.347320230159418E-5	3.002659583537574E-8	1.5219574383472299	-1170.9633055936126	70.51237090251668	448.67757098775274	1764.7158236005769	1585.0806205276474	627.4210499080968	170.01009836062997	59	24	44	19	18	6
416155000	-46971.8857211026	-45424.985094309704	-1546.9006267928928	-45424.985094309704	324.51707526868876	0.45145417012425776	0.9140382576715108	0.037303351467683446	0.3599367529489181	0.05889681840623701	0.021044404442726542	0.0457413267417096	1.0963427935485617E-4	1.2374353885568645	6.397590890530322E-5	2.3371560720440913E-8	1.4291563382463375	-1190.2503753710841	95.2582490993943	532.7844248480725	1391.63577917275	424.9164294904316	721.5270670091066	184.45479614593148	58	21	76	6	3	6
416160000	-46943.28137402748	-45396.60922812782	-1546.672145899664	-45396.60922812782	319.0766662367337	0.4370028105023755	0.9140382576715108	0.03576791979987563	0.32478052796336515	0.04817944686899751	0.021044404442726542	0.04609197206989204	1.1160371577350973E-4	1.1572068458745979	6.546925930683564E-5	3.3178414641322765E-8	1.6230053966575966	-1194.8950588722548	95.02651551370914	719.1478931105501	1460.2771815968015	479.6096498381713	821.8175044326041	110.78943240152027	58	35	56	1	14	6
416165000	-46944.95921817588	-45386.78893608967	-1558.1702820862024	-45386.78893608967	342.51438410648973	0.46488388160292937	0.8637194104576443	0.03576791979987563	0.3519460811168952	0.04817944686899751	0.020810273560437645	0.04609197206989204	1.1102853183699149E-4	1.2577717600765301	6.404157630574174E-5	2.9378372371817205E-8	1.5427975944254895	-1194.774910940176	71.29339662666887	799.716387202635	1582.6683963191397	1615.1452520529774	234.82021764881097	63.63797667758677	57	28	67	5	8	5
416170000	-46927.88622034593	-45371.539626314494	-1556.346594031435	-45371.539626314494	329.1565340692643	0.46488388160292937	1.01036545977255	0.03576791979987563	0.3519460811168952	0.0500180189273141	0.020810273560437645	0.04426748357524284	1.0585906768128163E-4	1.2222453115697336	6.112826688420444E-5	3.630168112328598E-8	1.7356671159610877	-1203.6312644900795	93.23032120097844	736.8491816611429	1421.0757450064657	99.86167577401329	108.01577230312527	6.531075216704732	57	25	74	1	12	1
416175000	-46957.01016479645	-45396.344727905	-1560.6654368914492	-45396.344727905	290.9932136970483	0.4799044699561407	0.9662176058876158	0.041108237728381	0.3519460811168952	0.0500180189273141	0.020810273560437645	0.04426748357524284	1.0808444238133156E-4	1.2460995905287482	6.136824009430415E-5	2.997487542917663E-8	1.611299775688587	-1215.3044582338534	120.98962228966074	1013.4444145612077	1608.281342132225	143.23042442556385	142.79182926345442	12.052551650077126	58	40	60	4	7	1
416180000	-46967.921217398165	-45396.26589450926	-1571.6553228889052	-45396.26589450926	296.687055123486	0.4799044699561407	0.9662176058876158	0.041108237728381	0.3519460811168952	0.05951227176553982	0.020810273560437645	0.04426748357524284	1.0526720201287829E-4	1.201501364278852	6.0156360049615934E-5	3.303934658808151E-8	1.715544886948089	-1220.445806739651	118.07398809980359	929.4374014425586	1780.5149753181884	755.0283219674313	201.13513196248542	44.02191121651193	58	50	46	3	9	4
416185000	-46988.13060416843	-45414.79283562991	-1573.3377685385233	-45414.79283562991	304.8659569262233	0.4917922104793869	1.0231575995895315	0.038562962988356715	0.3519460811168952	0.04846238852368433	0.023014059334269543	0.04426748357524284	1.0622247046955822E-4	1.2290405376648452	6.14079523114849E-5	3.377236830866604E-8	1.765698983746181	-1226.7780120970476	143.62943557289657	1077.8181560826272	2898.9728116989363	1150.7388037154035	892.9444350657092	91.15541907721428	60	54	22	24	4	6
416190000	-46955.24345159765	-45400.96801542363	-1554.2754361740233	-45400.96801542363	290.25348724709477	0.4917922104793869	1.0231575995895315	0.038562962988356715	0.3713266738271122	0.053082639987802965	0.023014059334269543	0.04426748357524284	1.071909471735171E-4	1.2890406195365798	6.0037464481518156E-5	2.0419862217769063E-8	1.5013566016725872	-1224.5048502441605	128.88742656620946	1143.9874482792536	517.9676536232266	2197.0716689600167	1148.3134285589572	182.65667566259768	61	40	1	39	15	14
416195000	-46965.034785831594	-45400.15254570597	-1564.8822401256261	-45400.15254570597	316.36039005030875	0.4917922104793869	1.0231575995895315	0.035688162505713494	0.33718211313677066	0.053082639987802965	0.017660445372516122	0.04030878752475638	1.0923472804896614E-4	1.2116658859959082	6.181016866554019E-5	1.8596627522671078E-8	1.3073805199873123	-1208.4671958420245	106.43107434699711	626.4339549136463	1096.1384506930606	824.169540668057	1526.7084607837216	248.10224866918773	57	31	1	4	63	14
416200000	-46959.98033999235	-45414.38307960665	-1545.597260385703	-45414.38307960665	332.2801941291542	0.4917922104793869	1.083527255538205	0.03051453429701449	0.33718211313677066	0.053082639987802965	0.024055055694095183	0.03741319180323082	1.161371873403274E-4	1.2027584698720732	6.700182631678707E-5	2.5025865365965252E-8	1.4594137334706665	-1202.1382812989516	97.44750527270915	426.8698608382286	1752.0081951690815	1573.9003391191109	981.242402164297	230.1349226335793	56	21	5	36	38	14
416205000	-46974.939410231105	-45403.34929701625	-1571.5901132148576	-45403.34929701625	320.6303245495717	0.4917922104793869	1.083527255538205	0.032840292834375145	0.3349716911743551	0.053082639987802965	0.02346146664864381	0.035044218540956795	1.1041102658108165E-4	1.170574937903109	6.69152032364007E-5	1.9132770460638225E-8	1.2984409199946711	-1208.3759261814291	107.08246673777819	657.435486136092	1346.1517216407071	1098.894484920183	386.85589243770426	312.37557511436233	56	11	40	49	1	13
416210000	-46960.76810151531	-45401.032319769314	-1559.7357817459897	-45401.032319769314	347.3213738277908	0.4917922104793869	1.1204761760623432	0.032840292834375145	0.355036475924023	0.053082639987802965	0.027764403459081037	0.04712915233280324	1.0238225496055198E-4	1.2521344253776796	6.10641223038906E-5	2.1757950757019602E-8	1.4829303319267322	-1202.2206646885065	106.47640489700562	463.5221583443947	2093.8013241490585	1365.5070954925125	1507.2220062457386	221.05390117184388	55	25	22	51	2	15
416215000	-46978.37422565737	-45424.89393664984	-1553.480289007527	-45424.89393664984	350.2124778128344	0.4917922104793869	1.1204761760623432	0.032840292834375145	0.3439569449257248	0.061755351402499124	0.01600599030143164	0.04712915233280324	1.0224443240634268E-4	1.2568586316660688	6.335277317450668E-5	3.77392337502269E-8	1.8424261981340284	-1198.8941208877789	111.91646789086337	545.8323704788148	2050.693474970517	1790.9611056165004	838.588148086697	153.60397598031062	54	26	9	44	26	11
416220000	-46951.01794298372	-45401.5900302024	-1549.427912781324	-45401.5900302024	316.520692826714	0.4917922104793869	0.9275605622293606	0.042295697737492165	0.35880805957055084	0.061006375134917405	0.020747819279393936	0.04712915233280324	1.0043078597533435E-4	1.2649227033681936	6.358966511658383E-5	3.3348158722469075E-8	1.7605989216987454	-1193.0629792696031	94.59472302240069	523.7161672480518	1919.2946030981311	1432.937094652312	1123.6263542726733	151.42999887210058	58	22	18	17	41	14
416225000	-46941.382036737195	-45400.51877348221	-1540.863263254982	-45400.51877348221	329.53042426089706	0.4917922104793869	1.0136619915322846	0.0343984599663113	0.38193448618631337	0.061006375134917405	0.020747819279393936	0.03782168284423091	1.0347503899019257E-4	1.310142620828045	6.318797441782478E-5	3.851111574799721E-8	1.7946871072360877	-1185.2220710144954	99.94170028410964	686.598004977711	1402.4290078025092	2037.556105001373	1279.153501792317	169.09186466212716	59	23	46	3	24	15
416230000	-46953.747874950524	-45417.664924123295	-1536.0829508272286	-45417.664924123295	408.9972573019712	0.47108033989518017	1.0136619915322846	0.0343984599663113	0.3880732545284021	0.061006375134917405	0.020747819279393936	0.041606940998772456	1.0608644361411936E-4	1.2930013896623682	6.277989952481057E-5	2.9781551714814467E-8	1.6160558553833024	-1188.760875584324	93.70933030281917	456.98105366170614	1589.9586477885246	3424.1528607172154	1067.9605107807752	106.24229898755836	57	22	38	13	25	15
416235000	-46906.65583131018	-45376.53761477567	-1530.1182165345067	-45376.53761477567	430.9227499559835	0.47108033989518017	0.9989049829380805	0.03602085324513721	0.35728607234958404	0.05735688439048612	0.023535503351860394	0.041606940998772456	1.0925090840544714E-4	1.3085757596364482	6.225035308850778E-5	4.599444834006897E-8	1.8934260108823626	-1194.5193819719575	93.3434640059616	450.0576041615935	1144.056328644079	2162.729343067025	875.206342055612	215.91600098389958	57	25	41	16	15	16
416240000	-46869.980693530764	-45380.48100627561	-1489.4996872551585	-45380.48100627561	411.7124885450852	0.47108033989518017	0.989287111323572	0.03523896285342592	0.3611977160892241	0.05706542003787344	0.0207174395794538	0.041606940998772456	1.1695516911485245E-4	1.4432632696954326	6.120853376706923E-5	4.919680965847937E-8	2.1264940379651933	-1211.1618621849009	73.75446541115073	435.8998091451248	1805.9861408111342	1965.4145095709894	342.81779846610135	260.7725389574447	56	24	50	21	2	17
416245000	-46913.028097577786	-45403.91074492161	-1509.1173526561765	-45403.91074492161	458.5519203517493	0.46187795410373256	0.8970108459050581	0.0360067545436694	0.35165528881747193	0.05706542003787344	0.020998525284972137	0.041606940998772456	1.1795671161652202E-4	1.4456016471167574	6.147357611564141E-5	7.602239065417088E-8	2.41199994593449	-1208.6908509708815	80.72671752029132	558.5911373597695	1490.3125812056521	465.31885682757616	591.6726637994374	316.97186284076065	56	19	70	1	8	16
416250000	-46952.2715376909	-45406.71400574012	-1545.5575319507784	-45406.71400574012	479.0107651259161	0.46187795410373256	0.8970108459050581	0.033189108431191224	0.35165528881747193	0.05706542003787344	0.020998525284972137	0.03843777497396908	1.0992307168327277E-4	1.2743824502100547	5.8584681288892347E-5	8.504720297968487E-8	2.371333744172663	-1202.1636378075812	91.08553450667732	582.9195931025982	1498.205556274133	1415.4910640173557	1327.3239508493946	183.1175734569644	57	17	51	14	15	16
416255000	-46934.07657727158	-45398.55577801308	-1535.5207992585063	-45398.55577801308	608.4521198824889	0.46187795410373256	1.0472183543243205	0.03732721285944591	0.33898176704906124	0.05706542003787344	0.020998525284972137	0.039594382324504386	1.120163747623611E-4	1.2103244473263075	5.992339802864837E-5	4.032603841095842E-8	1.8863359723051578	-1198.9451353725208	97.62854656913463	474.6789524042963	2125.789973478934	952.276189086073	1627.0492007682449	230.31380977746744	55	22	41	13	21	18
416260000	-46931.94029735335	-45396.5550935235	-1535.385203829853	-45396.5550935235	535.9929861792053	0.5032850054588147	1.0472183543243205	0.03943185673458143	0.33898176704906124	0.05706542003787344	0.020998525284972137	0.03755704087685391	1.0982820015546095E-4	1.2835604934014924	6.370636950119963E-5	5.1019712242742084E-8	2.0591326192052564	-1202.6673349566877	99.69438374561422	540.0415507786566	1776.945736237723	2568.769077813005	652.4555990708617	270.01965643947386	57	24	59	8	7	15
416265000	-46935.76904591018	-45388.85670842764	-1546.9123374825406	-45388.85670842764	555.1793018058407	0.47856424762507627	1.1394215457759056	0.03389705305772282	0.33898176704906124	0.057504463035953	0.023377357582357264	0.040534871688869496	1.1302985490509958E-4	1.357184139014973	6.138459523534923E-5	2.4923758062333973E-8	1.5048788499671524	-1214.6500435342784	113.57768244189042	692.525935804508	1377.2621904454677	964.7836712559679	345.0848663828239	461.2811797994547	57	24	65	2	20	2
416270000	-46921.8052204923	-45404.052145439644	-1517.7530750526546	-45404.052145439644	530.004107348423	0.47856424762507627	0.9617992560929742	0.038889985721583545	0.3546723983279949	0.0474335087575975	0.023377357582357264	0.040534871688869496	1.066977981359082E-4	1.3761577406070906	5.870725903650923E-5	4.386843342152396E-8	2.062650644089794	-1215.485723853521	97.20226245201626	582.3806308940119	1427.9492401601638	1842.445883118447	1878.659372892648	316.02637099895304	57	10	48	11	28	16
416275000	-46959.80557270474	-45413.28050793217	-1546.5250647725675	-45413.28050793217	601.9418395395893	0.4419414043917623	0.9530898128924296	0.04166673546642025	0.3547747991016221	0.0474335087575975	0.023377357582357264	0.04438153158620003	1.0432226101759279E-4	1.4143604730891102	5.397670590378202E-5	5.959834482333059E-8	2.2118392819009793	-1220.784022442007	79.32822807547565	301.6311671982272	1462.2506395564133	1160.1143696427105	794.9562965208208	223.1754846621104	56	10	58	22	10	14
416280000	-46931.49794824583	-45403.41170510603	-1528.0862431397952	-45403.41170510603	723.4522641915189	0.4419414043917623	0.906892185524633	0.04166673546642025	0.34358273850733345	0.0474335087575975	0.020704561638150796	0.043370724867974005	1.0497239582243301E-4	1.297938027588276	5.319482418192749E-5	2.771481750610067E-8	1.7636717383316654	-1227.4884131473561	107.03940199217868	700.3770529272538	1567.5744981861706	745.7904409951849	355.7726055616635	710.8498859165963	58	6	74	10	21	1
416285000	-46937.58708481572	-45394.87130243884	-1542.7157823768828	-45394.87130243884	781.3928952000101	0.46663211175198643	0.906892185524633	0.04166673546642025	0.3746739371932638	0.05595876257164896	0.02034034921346125	0.038198728539241555	1.0436678685050524E-4	1.4183930776585472	5.083350489908082E-5	2.7955756956714685E-8	1.7459406857712754	-1240.0577543789518	108.42412086865536	557.4863819840854	1762.8836848081396	1209.7574461273869	342.44239195818733	330.8044629454194	55	12	77	7	5	14
416290000	-46910.793882139165	-45375.243244095036	-1535.5506380441273	-45375.243244095036	714.7121802594047	0.4559686359221496	0.906892185524633	0.04166673546642025	0.3746739371932638	0.06090273735713385	0.02034034921346125	0.038198728539241555	1.0454918195740066E-4	1.3188532579588697	5.3146249226166454E-5	2.5394847717664805E-8	1.6774137570044605	-1229.4375294394229	110.38122611559034	398.275151762365	1908.0583056494306	919.3001366282471	865.892462911428	304.34803184214354	55	8	73	19	1	14
416295000	-46926.97189743828	-45384.88117671195	-1542.0907207263303	-45384.88117671195	791.259472205249	0.44993872984237165	0.906892185524633	0.036225153512587	0.3634827766054266	0.06090273735713385	0.024492649852462696	0.038858784802070334	1.0726124224789977E-4	1.3362931566558867	5.288965512906146E-5	3.232186905108008E-8	1.776876508356716	-1221.1494445419182	100.95720293207958	583.7801942025266	1615.9910890234069	2225.248574942767	880.6280591515076	320.2203151491162	56	23	58	5	16	12
416300000	-46936.044273731095	-45389.471916530056	-1546.5723572010377	-45389.471916530056	727.7069109359669	0.469125212887606	1.0937059892356569	0.0449606116947605	0.3634827766054266	0.053221537188573774	0.021478235233245845	0.038858784802070334	1.0394343510596373E-4	1.3627084743824929	5.341828571037311E-5	2.5878832945429386E-8	1.6834182593675815	-1229.1659225707779	111.14894909844857	423.63379738465716	1349.5320359101052	1359.976248545525	415.39944567181095	203.74546376722176	55	16	61	23	4	11
416305000	-46941.72369985158	-45404.09434480061	-1537.6293550509713	-45404.09434480061	768.7290608301015	0.47987394476564743	1.0073158228830565	0.03939176763034033	0.3559982730042928	0.050702663906976926	0.02108778281631952	0.03196985110936848	1.0164571211059424E-4	1.3481836705024475	5.147993672015355E-5	3.833900166971234E-8	1.9988485021129125	-1223.9387511754344	103.54498531312743	196.0853115721998	1049.5899303887882	1617.9510942151428	1575.011673627029	222.61711679794476	48	12	41	42	14	13
416310000	-46959.1251058375	-45379.17536778989	-1579.9497380476084	-45379.17536778989	821.9227030496077	0.47987394476564743	1.0073158228830565	0.03939176763034033	0.3559982730042928	0.05383145638287538	0.01883489552564963	0.042653166563178975	1.0374060228067477E-4	1.4797528794232706	5.1899347808332156E-5	3.47766091859376E-8	1.7751083778692345	-1227.4152089112745	154.7842166249541	757.1635493417505	1399.1324265856565	1801.465231437431	739.3463029581243	236.20167233898695	57	35	18	26	22	12
416315000	-46975.97803512648	-45404.35007366645	-1571.6279614600253	-45404.35007366645	845.0306445738602	0.47987394476564743	1.0749999840057836	0.03864950187166776	0.3559982730042928	0.0596875131680176	0.01883489552564963	0.03775610816466902	1.0296367732480091E-4	1.3577759369544264	4.979697482435722E-5	2.5500920262299226E-8	1.6093961143988162	-1225.0300130876738	96.22623392036877	343.7046736334726	1103.5165258144355	2223.529498453547	1844.1865194015736	545.827227736039	55	12	39	23	17	24
416320000	-46933.94531505097	-45402.21513756991	-1531.7301774810655	-45402.21513756991	744.1510150394444	0.4785708769870078	0.9705650589545954	0.03864950187166776	0.3559982730042928	0.057852769139799504	0.01883489552564963	0.03775610816466902	1.068550148074764E-4	1.3508626618982722	5.128937902217249E-5	3.40262523610923E-8	1.7886291465423922	-1202.9169055655789	106.12165604283058	213.2392882016726	679.512598093639	2034.6786256397852	2333.1579893384014	187.51364896927558	58	1	33	9	49	20
416325000	-46967.258180276	-45423.24780825781	-1544.0103720181937	-45423.24780825781	697.1374381299255	0.45672702571830465	0.908284264185705	0.03864950187166776	0.3559982730042928	0.058589358971619356	0.01883489552564963	0.03775610816466902	1.0659253954435357E-4	1.297011988961648	5.380928420298909E-5	4.052706933065667E-8	1.7362629700992205	-1183.3880310611219	67.46934589938009	196.66315368696343	703.5017697966967	1116.0372627508937	1946.5317561506192	234.71167603180038	55	8	28	11	48	20
416330000	-46974.52633261746	-45414.788229382546	-1559.738103234913	-45414.788229382546	741.1660494336597	0.44385366459229375	0.908284264185705	0.03864950187166776	0.3559982730042928	0.058589358971619356	0.022474706128997702	0.04405242016697737	1.0490894635334987E-4	1.3445119090147422	5.3206144953014806E-5	4.0114337520899953E-8	1.7118727277767205	-1184.7165269336901	65.45864381751166	98.8444595591098	565.2188907825581	2018.6887471409175	1662.0958583453983	302.2627337715607	56	3	29	5	63	14
416335000	-46950.813464995175	-45418.84591109637	-1531.96755389881	-45418.84591109637	687.0856555482865	0.4762650270861895	0.9837568414742953	0.03864950187166776	0.3559982730042928	0.058264301561481685	0.02377415418720746	0.04405242016697737	9.955964117981687E-5	1.3171452850159378	5.1914902845848245E-5	2.985817121582421E-8	1.7182459366913714	-1186.6157625248438	73.08592620009382	192.573898534328	668.1018321868236	1048.6066474660747	1717.5602401159001	293.80603785465604	56	7	17	16	53	21
416340000	-46944.262738401645	-45395.629121497586	-1548.6336169040567	-45395.629121497586	868.8702313408972	0.4762650270861895	0.9837568414742953	0.03864950187166776	0.3559982730042928	0.04848267050692548	0.02377415418720746	0.03805911771734601	1.1112359929366832E-4	1.5586645010276083	5.121222693662719E-5	5.2786253751069665E-8	1.9117018857889705	-1187.8664470040787	67.77615422738263	112.61680145796223	524.4483802064653	1088.770010182832	1808.9555957275923	375.36751766328337	57	3	17	42	26	25
416345000	-46932.393529692155	-45404.84701848169	-1527.5465112104628	-45404.84701848169	758.889460979843	0.4762650270861895	0.9837568414742953	0.03864950187166776	0.3452212980190577	0.05391472927392122	0.02377415418720746	0.03867196747507774	1.2073356086392789E-4	1.3523939853078846	5.278787997785164E-5	5.711453020653513E-8	1.9683217474194472	-1191.282223274246	76.14427335359214	227.19531879282098	741.867120961101	2437.449992517358	487.8771498071139	379.9162826266558	60	8	35	44	11	12
416350000	-46931.39377859566	-45397.842383342206	-1533.5513952534495	-45397.842383342206	831.9214758598099	0.4762650270861895	0.9837568414742953	0.03864950187166776	0.3452212980190577	0.052244916095889576	0.02377415418720746	0.04096803132706989	1.1719633364319775E-4	1.3759360060344328	5.031687518752834E-5	3.286803726777985E-8	1.7092700215039196	-1212.502373140431	95.3075628483892	358.3738090374743	1104.8181483225128	4315.326686163568	525.4520440859095	553.1894776443085	53	9	57	26	3	22
416355000	-46920.355801124286	-45417.66653352977	-1502.6892675945144	-45417.66653352977	838.5483089503654	0.4762650270861895	0.9837568414742953	0.03974058030815324	0.3452212980190577	0.05108631270314248	0.019742549964279193	0.04096803132706989	1.1959882075545274E-4	1.3291694158262417	5.022443554157635E-5	5.638211227407738E-8	2.216905680308509	-1200.5523082874518	93.55837122117143	234.6447594457105	902.005870464236	2517.921678201588	1098.351091425225	338.3694971135942	58	12	37	37	2	24
416360000	-46943.61075583393	-45427.76325462203	-1515.8475012119047	-45427.76325462203	785.4004975298202	0.4762650270861895	1.0087075057211146	0.03974058030815324	0.3452212980190577	0.049562859410349706	0.019742549964279193	0.036347307266943865	1.193976188617113E-4	1.3697698914823704	5.2416340414957434E-5	3.952667495197984E-8	1.7804543309748686	-1182.8315870896747	62.63597234708995	193.94303204496325	823.9552348939628	2000.4349452539518	1591.2175185500942	296.7334515342415	59	3	38	39	6	25
416365000	-46928.46154824308	-45406.32044974334	-1522.1410984997394	-45406.32044974334	1018.3616860130797	0.4762650270861895	1.0087075057211146	0.0346991757989742	0.3452212980190577	0.05335200676746515	0.020800953036606697	0.036347307266943865	1.2071958468672642E-4	1.3985534858645439	4.844454370416096E-5	4.0736620238577994E-8	1.7817971066262	-1201.8138171184964	71.58840881791157	171.09449657846193	816.0800867910287	2445.1372924764987	2697.4624867821126	332.3540365967195	56	2	30	33	23	26
416370000	-46927.01535231021	-45396.07852331117	-1530.9368289990466	-45396.07852331117	926.6604273355898	0.4674823575324148	1.0983829337537527	0.0346991757989742	0.33473159058912566	0.05442712412564126	0.024149668668241617	0.036347307266943865	1.2003786908588609E-4	1.3551872724900882	4.846562422183449E-5	5.349806325576861E-8	1.9302145818021976	-1198.7826913611057	70.40043653240542	414.18344218976415	739.9339913302593	1614.5259458346009	2701.215982117903	350.62559229727816	56	4	32	25	30	23
416375000	-46916.61450097342	-45395.11022803324	-1521.5042729401741	-45395.11022803324	718.9878026490371	0.494653590254496	1.2701281567943885	0.0346991757989742	0.35963727205446566	0.05830366689170763	0.023793652616009478	0.048924115287810266	1.1535362642240087E-4	1.3682703546126127	5.014862728380258E-5	4.5690634135396156E-8	2.0448522330780183	-1210.6649755419758	55.9792868117924	406.4029097918849	815.8682617811626	2282.1099688151685	3210.9227206689557	500.38672364325566	58	6	34	49	1	22
416380000	-46927.888605296335	-45410.7733822363	-1517.1152230600312	-45410.7733822363	842.457493992697	0.494653590254496	1.2266131248512744	0.038894844984897606	0.35963727205446566	0.05830366689170763	0.02047977294554577	0.048924115287810266	1.1404453819333646E-4	1.3832556682636001	4.881752481274854E-5	4.408731342684077E-8	1.9526847710664657	-1211.201594996265	65.23648972020149	238.23719101301452	914.4674182177292	2160.014246167244	1755.514488558659	400.73191437301756	57	1	41	45	5	21
416385000	-46913.396971222835	-45403.43225884416	-1509.9647123786808	-45403.43225884416	779.643864812817	0.494653590254496	1.2266131248512744	0.04021358646431135	0.36790566256607615	0.045389046447071	0.02114170133327848	0.04096706612003533	1.1720989780570755E-4	1.3826662781039312	5.019260172059827E-5	5.225830326002229E-8	2.0707774120202136	-1212.194815684075	76.06163823174028	307.8161020181076	703.3458026892713	1789.9339894762197	494.1618532368655	328.10366031579133	54	3	32	51	27	3
416390000	-46930.88618842588	-45411.74501922178	-1519.1411692041017	-45411.74501922178	718.3937690527833	0.494653590254496	1.0898096073811399	0.04021358646431135	0.3238740372857559	0.05441881185535399	0.018997097006857984	0.03804782901529205	1.114411956723282E-4	1.3368410841599674	4.971345214949145E-5	5.1122561108949755E-8	2.134978343977605	-1212.9438363133631	84.51785030032454	243.28602866032807	889.086311620284	2690.540020263641	961.19098020225	485.6063376532635	56	1	37	51	6	19
416395000	-46915.98739764231	-45395.84900261711	-1520.1383950251964	-45395.84900261711	740.0648291835993	0.5054678129665306	1.2815892697489546	0.04021358646431135	0.329838791167515	0.05604292604910488	0.018997097006857984	0.043084995508963816	1.1541137223817828E-4	1.3617004765264422	4.780816088433801E-5	3.3455375864543336E-8	1.739685000142265	-1209.8063781137942	74.75424049143352	177.0339631872028	1137.411882952704	2270.08308024714	1172.9657817103132	393.03474782756734	56	3	41	40	13	17
416400000	-46950.99567782024	-45382.55393408981	-1568.4417437304262	-45382.55393408981	769.4772425586841	0.5054678129665306	1.1140389055275088	0.04021358646431135	0.34356384760154185	0.05604292604910488	0.018997097006857984	0.039851919365024024	1.1208103037678878E-4	1.3945084770966745	4.891106937373201E-5	4.5427867573317634E-8	1.803498983319318	-1208.699198011157	66.3554955623011	158.2088370993011	1098.1797474646892	2042.2779885656205	1018.0318363879209	239.07757592087503	47	12	39	36	21	15
416405000	-46917.756348992865	-45392.75405553103	-1525.0022934618307	-45392.75405553103	749.7090006071264	0.5021802790838562	1.1168846134276582	0.031564095961971954	0.33485526990093684	0.05764142943215904	0.018997097006857984	0.039851919365024024	1.1576856771867203E-4	1.4333406650483482	5.016987391342905E-5	3.5142051068467094E-8	1.7420218433884331	-1214.2875614533134	68.1092628394733	377.5986302752903	1145.5788414755832	1863.7237931336958	548.6376792732491	193.95320989622917	56	6	33	47	22	6
416410000	-46916.352297011435	-45392.41849528709	-1523.9338017243397	-45392.41849528709	761.6034622121648	0.5021802790838562	1.0842422561230554	0.03939409192305113	0.33485526990093684	0.05228657614170152	0.018997097006857984	0.039851919365024024	1.1615960166586498E-4	1.298091698335233	4.991479947224169E-5	2.6017345934915446E-8	1.5974714786865605	-1217.6292257994323	70.7930987499497	189.6791056876919	996.9708835365977	2183.853909957989	545.6083032820857	516.1274403906403	55	1	42	41	7	24
416415000	-46914.01569889375	-45380.69714441892	-1533.318554474832	-45380.69714441892	590.5363420660008	0.5021802790838562	1.1807924860960075	0.039629466829656686	0.33330653558752044	0.05228657614170152	0.021463954651438882	0.039851919365024024	1.1477481536741651E-4	1.2729616756416704	5.383011385548902E-5	3.016538002512222E-8	1.605753662848332	-1204.4891311713766	56.303023584485075	309.1703112567002	976.3653997491591	1991.540575708093	3224.7602889997233	667.056217017583	56	2	38	29	14	31
416420000	-46939.69780734359	-45395.86053459109	-1543.837272752501	-45395.86053459109	670.4692398086822	0.4861733328483135	1.0157351534725914	0.04094999164025966	0.33265390377731135	0.05228657614170152	0.02354970836781453	0.04325534343825389	1.1242957293942124E-4	1.318535049175129	5.40225037783912E-5	3.3129450153302716E-8	1.695065013765127	-1211.288356190067	76.5954038972501	157.40117680884555	988.3499054119472	1548.8931416292642	1462.8481052562697	789.7358950860882	52	7	32	45	4	30
416425000	-46933.64092435788	-45397.79585362376	-1535.845070734127	-45397.79585362376	681.4136907380773	0.4861733328483135	1.0935914440221353	0.04094999164025966	0.36917660967352467	0.05228657614170152	0.019815785989186367	0.04325534343825389	1.0755960732078545E-4	1.345493777204127	5.144013991548937E-5	2.8923201781463404E-8	1.6687580311946903	-1203.6955177473287	64.95300229377312	241.20337608531327	1013.2237482032365	2163.4961937666585	1692.0872990664984	296.1722833366781	54	7	41	41	9	18
416430000	-46919.800476446	-45391.57837586839	-1528.2221005776096	-45391.57837586839	712.7269253765976	0.4921590890348423	1.0885689276751718	0.04094999164025966	0.36317305314700304	0.05684839165790165	0.019815785989186367	0.04325534343825389	1.1202443735120253E-4	1.3567762423220437	5.28704323080692E-5	3.309050918940975E-8	1.7186242446164028	-1204.2818243941374	61.39774981108518	202.58612146893103	495.81908615399396	1773.9436138051724	691.7741276683781	634.655786305338	55	4	31	62	3	15
416435000	-46963.533279167124	-45408.57807954069	-1554.9551996264336	-45408.57807954069	718.7175905921896	0.4921590890348423	1.0885689276751718	0.04094999164025966	0.362131475297771	0.05684839165790165	0.020571198809253934	0.04393770856621173	1.1129999927588434E-4	1.4176766667513176	5.2854297218634645E-5	4.2422198605417584E-8	1.8690105641922048	-1227.2469894876247	163.55896010020254	501.65587355101854	893.6802609956138	2198.236437772189	571.096283104922	361.34350622616836	57	9	25	61	2	16
416440000	-46927.953371614436	-45389.10940024973	-1538.8439713647085	-45389.10940024973	641.9434381926943	0.4921590890348423	1.0885689276751718	0.04094999164025966	0.364068386039465	0.06054911819676515	0.020571198809253934	0.04393770856621173	1.1301558787863823E-4	1.4497022573316365	5.280631874075089E-5	3.110775609639471E-8	1.6809385718264507	-1224.3097891789237	86.68460803728917	277.4603182467094	557.9375776222564	1656.3885067523158	883.8396779202277	402.2967236519077	58	4	7	77	8	16
```
