## Supplementary material for "Reliable estimates of Japanese encephalitis virus evolutionary rate supported by a formal test of temporal signal": https://doi.org/10.6084/m9.figshare.25486117: JEV_G3_GTRgi_ORC_BSP.log (part 42 of 99)

```
416445000	-46916.32167978932	-45391.80272367687	-1524.5189561124519	-45391.80272367687	631.4222033473599	0.4771339422940135	1.0885689276751718	0.04094999164025966	0.364068386039465	0.053407979393012076	0.019803930560621668	0.04068702655772069	1.0981692303459794E-4	1.4329660484071514	5.342523242712787E-5	2.4706274746915854E-8	1.6235062305638777	-1225.2089751883193	121.62659429617553	107.96234020789545	436.502938549409	1581.577493009222	643.1929979072546	409.3053902737517	34	18	15	88	1	14
416450000	-46921.50677218902	-45389.61998281899	-1531.8867893700335	-45389.61998281899	647.8438919566261	0.4771339422940135	1.0144780355665468	0.04094999164025966	0.364068386039465	0.059546221950712616	0.022740358253911713	0.04068702655772069	1.1050502343082046E-4	1.3841723752778385	5.341723881773068E-5	3.669344146605428E-8	1.8269535331896614	-1215.7324883645078	91.23334414687562	122.48384789023	219.65792304956852	1329.4627192273133	343.92621583529416	324.29375907507034	32	24	9	89	15	1
416455000	-46916.6917844498	-45391.77651985359	-1524.9152645962104	-45391.77651985359	658.4381454826076	0.4678737088778724	1.0144780355665468	0.04094999164025966	0.3309975897057751	0.04508755383514799	0.022740358253911713	0.042927200990853565	1.1201674221330051E-4	1.4460219809933592	5.374400253052383E-5	3.805777038120987E-8	1.8420876550182201	-1220.7087340237565	118.7709358480463	116.30071111103408	200.79692131691095	1183.9986790807836	343.20664468415276	247.91267742600758	35	2	32	85	10	6
416460000	-46912.2488453637	-45382.140684210826	-1530.1081611528746	-45382.140684210826	615.0996234586106	0.4678737088778724	1.0139651310041018	0.04018136596632711	0.3321522771458748	0.05488789667172634	0.022740358253911713	0.04303479022540413	1.101856081821107E-4	1.3521612147130377	5.521567161367092E-5	2.86071859517918E-8	1.6716472779578309	-1218.3333423106212	121.80305185038657	136.2861625461355	248.59145004319825	1671.9305268595283	260.610590635957	190.4396694725085	21	32	13	90	10	4
416465000	-46918.46591754515	-45384.65415981097	-1533.8117577341864	-45384.65415981097	550.7448322979157	0.4678737088778724	1.0139651310041018	0.03911749192853705	0.3321522771458748	0.05488789667172634	0.019565879169344626	0.048007774048984174	1.0747571751776678E-4	1.2915228033772863	5.445143799411549E-5	2.119088190509714E-8	1.527266583841253	-1222.2078162438627	119.05721884178597	117.47140503392141	382.2212583847218	1245.5807206379354	1310.3642587516488	253.48746788838704	12	48	3	73	18	16
416470000	-46904.22211577321	-45383.99437117827	-1520.2277445949435	-45383.99437117827	516.7003550255712	0.4685829160715282	1.0139651310041018	0.03288826423865124	0.3553001606712187	0.05488789667172634	0.019565879169344626	0.048007774048984174	1.0942705056373157E-4	1.2309395363680948	5.579590861775689E-5	3.3553314164301195E-8	1.8380550036372603	-1210.4695772199655	84.1171011177205	164.71479876139077	741.0187201358113	1393.2047010156366	1839.1370002111926	204.52126831431485	54	5	11	85	2	13
416475000	-46919.4617170276	-45387.31171709519	-1532.149999932412	-45387.31171709519	471.41383228402987	0.4704312161814558	1.0139651310041018	0.03288826423865124	0.3553001606712187	0.050362784851506616	0.019565879169344626	0.048007774048984174	1.0775187774951998E-4	1.3058545492934348	5.614529694069193E-5	6.629983262859949E-8	2.428570078011611	-1202.719064300114	77.26189105604502	257.02777412931596	611.1863685207463	1496.2385013738376	907.8142454036513	181.87073431686048	58	2	8	75	18	9
416480000	-46931.70795743344	-45396.99004570282	-1534.7179117306225	-45396.99004570282	639.7984772341388	0.4704312161814558	1.0139651310041018	0.04224144299340268	0.3553001606712187	0.050362784851506616	0.019565879169344626	0.03442831389677921	1.0081395395787157E-4	1.2928843200575257	5.1745080194663254E-5	1.91411464524819E-8	1.5431089288911473	-1215.5185178370084	94.31398079748467	554.277407866899	1481.1699429247733	1471.3192751219385	358.77225912145815	360.9271523708612	59	8	9	76	2	16
416485000	-46913.98444372847	-45382.73103828133	-1531.253405447138	-45382.73103828133	610.6613023241749	0.4806454557867141	1.0139651310041018	0.03381267651312657	0.36863934718174535	0.0583023693314835	0.022245975398235442	0.03442831389677921	1.0200468368287408E-4	1.147068112267498	5.217815388497365E-5	1.201201723678718E-8	1.2971899605800836	-1219.7470522468686	93.044207919358	496.12362763604614	2077.143107138403	1352.963899042044	881.8934797866806	213.5959225633364	61	3	18	59	25	4
416490000	-46925.24279448984	-45393.48456194355	-1531.7582325462859	-45393.48456194355	630.3133582172125	0.4806454557867141	1.0367135841964312	0.04421844857812104	0.36036182178067955	0.0583023693314835	0.02004557279738973	0.042829439501666004	1.0438669403570952E-4	1.2887826218773062	5.530399908922722E-5	2.303082534839244E-8	1.5746990381757058	-1205.9980342558974	97.20338434740178	437.9291422621013	867.7263748541694	1532.784607583898	586.2222987928052	241.6919768804029	60	2	11	75	14	8
416495000	-46925.381792935	-45384.881291347505	-1540.5005015874895	-45384.881291347505	538.5057113397339	0.4877826284048246	1.037786443403225	0.04154903835345863	0.36036182178067955	0.0583023693314835	0.022428304258352322	0.042829439501666004	1.0418834093873535E-4	1.2625338315035937	5.452871021809512E-5	2.1332600443992004E-8	1.4852642017906665	-1208.527700011428	94.1446210437965	434.9634245384848	746.5413380608202	1263.0515217205752	479.51146265395084	106.27078010866116	60	7	3	74	22	4
416500000	-46982.77336081995	-45410.51886390517	-1572.2544969147798	-45410.51886390517	474.38164953925616	0.4621304027946198	0.9401352511633776	0.04154903835345863	0.36036182178067955	0.058487876568861855	0.01764663922002233	0.03795008144068677	1.0303811361387449E-4	1.2830307702855583	5.5592473008060894E-5	2.86157730812314E-8	1.5694793595683227	-1203.766239895718	80.83349336750713	371.1668595750074	444.6629513207693	1749.6679505691748	374.70339501444505	309.53450386642	56	7	15	64	26	2
416505000	-46945.966566368035	-45412.26787362969	-1533.698692738345	-45412.26787362969	486.6767816074556	0.4621304027946198	0.9401352511633776	0.04154903835345863	0.36036182178067955	0.05416292840945274	0.020854742128073797	0.03795008144068677	1.0537751445054432E-4	1.2963304256754202	5.708331092751784E-5	2.6346381594150214E-8	1.6102831634464854	-1199.804738450027	76.02583340058167	258.7729314677238	594.6434547540747	1470.9363831504472	419.983537366519	167.96591807790503	56	7	8	76	20	3
416510000	-46962.279784735016	-45397.254092754505	-1565.0256919805097	-45397.254092754505	485.3104870343914	0.4621304027946198	0.9028486137769411	0.04154903835345863	0.3412756669666918	0.05416292840945274	0.02373824152945804	0.03795008144068677	1.0366518979154529E-4	1.1689407418616655	5.778644454641025E-5	2.294614134127272E-8	1.489401784239962	-1216.114889734364	81.33248335956404	370.61151647294014	581.5633984035596	1416.7965070644157	948.1012416169862	936.912504792132	57	1	7	84	8	13
416515000	-46927.650405352506	-45398.70891176024	-1528.941493592267	-45398.70891176024	515.7070903493113	0.4361766805606951	0.924143552693118	0.03495146869364394	0.33296407556994734	0.05189325058390496	0.02680655206468651	0.03795008144068677	1.0617674574648192E-4	1.2044583610605564	5.901194488961897E-5	1.981443815753135E-8	1.4722750741333324	-1209.9249668540801	87.7235081334605	312.0117330710726	756.9209092742508	1723.435677747146	530.2440500157264	91.49291922496553	54	10	1	75	27	3
416520000	-46928.97121478596	-45397.97036081248	-1531.0008539734843	-45397.97036081248	534.9456654169959	0.4361766805606951	0.8885459232054326	0.039279721335021084	0.3252577305601896	0.053516040459497885	0.025516464324646153	0.04495526695791595	1.0429251975204679E-4	1.1786061319577839	5.8966937333085E-5	2.1304770527312146E-8	1.5098091652510455	-1204.7910753230385	68.4908372645541	289.44798299381046	704.4077221367025	1422.9152074601632	424.858332161224	348.0715769129474	55	5	4	77	13	16
416525000	-46912.92674811718	-45378.01930308986	-1534.9074450273151	-45378.01930308986	448.22277821961336	0.4361766805606951	0.8885459232054326	0.03761013590916146	0.3664624016775469	0.06140006404137965	0.018278106963871305	0.04495526695791595	9.86062627889778E-5	1.2537816100187404	5.564887045813659E-5	1.5424521137714925E-8	1.427240766300209	-1211.9805908828196	57.53468816730562	179.35063569003503	943.5286613252528	1974.9826683681054	2641.732900829201	456.1002667656865	52	7	13	59	5	34
416530000	-46971.101317981665	-45387.818813554	-1583.2825044276697	-45387.818813554	427.5661694514802	0.43600014475396776	0.8864911557384816	0.03761013590916146	0.3599870538057778	0.06140006404137965	0.02672632305305084	0.04363049168971963	1.0051914876264378E-4	1.3038227654631138	5.8611327377870206E-5	2.7261272564492623E-8	1.6104064367145134	-1217.340709888783	93.29569316814275	361.7500483962869	187.73665470631312	1279.8524482869625	1664.9616042218101	828.669776304414	54	6	4	59	19	28
416535000	-46967.50279013197	-45402.285285434846	-1565.2175046971258	-45402.285285434846	489.345267834023	0.43600014475396776	0.8864911557384816	0.04765147477834049	0.34860772117362837	0.06140006404137965	0.02672632305305084	0.04261616574551899	9.990978715089767E-5	1.2498845912256893	5.682530716327451E-5	2.4450143218007454E-8	1.5376706673123122	-1204.948720592854	73.91480133865194	306.2215982118927	593.0734760071281	1619.40942833487	769.87029572888	175.75270401508016	54	22	4	61	22	7
416540000	-46977.01476682653	-45412.58992394603	-1564.4248428805029	-45412.58992394603	521.8431512827282	0.43600014475396776	0.9025957920848334	0.033233025818482705	0.34860772117362837	0.057218443763625976	0.02672632305305084	0.04261616574551899	9.921207485103157E-5	1.3627753685189492	5.3755846169085995E-5	2.084029644873901E-8	1.5225670342875162	-1219.9118211248556	120.13320848557218	440.17738724799017	1244.9096449564265	2038.7797451137887	1044.6447964075903	190.47935692633743	55	19	20	37	30	9
416545000	-46974.59814710059	-45409.74414505295	-1564.8540020476328	-45409.74414505295	556.7186718863393	0.43600014475396776	0.8209033840995432	0.033233025818482705	0.36144487628782684	0.06008628625718255	0.02672632305305084	0.040444564459956894	1.0845231396777951E-4	1.3542503557238659	5.7241094277971365E-5	2.6948816087552088E-8	1.5976480364930332	-1237.4129972184826	139.32993564160984	598.9001789642787	995.4575934970237	1857.7324302796997	1171.902857970822	487.2716276139085	49	16	21	51	16	17
416550000	-46950.62622372474	-45381.60992174486	-1569.016301979889	-45381.60992174486	480.42348955124595	0.43600014475396776	0.7876474213537642	0.03854521074538712	0.3553988290812447	0.058081060087878895	0.02672632305305084	0.04259941084328493	9.78252848493247E-5	1.2682363779387054	5.649385623940895E-5	3.7572128583786504E-8	1.9594791874614186	-1221.4066213487188	115.26275826585048	443.7165844128192	1151.956266195701	1552.3107698346028	2277.357464139398	509.5365754476552	56	21	15	15	37	26
416555000	-46988.28454095201	-45405.93156164155	-1582.3529793104597	-45405.93156164155	470.9802723425037	0.43600014475396776	0.7950970112849853	0.0363099384615294	0.3553988290812447	0.056418492965734306	0.025037456299453465	0.03818957897072395	9.564622111100402E-5	1.2190898848406702	5.604957246924803E-5	2.541712811757631E-8	1.5962830250726194	-1220.9936191818676	106.38394501087204	91.24947733187196	371.3530464232638	1254.101256608741	1459.2574260610986	491.23363158737124	52	5	18	7	57	31
416560000	-46963.76724999551	-45394.06478978888	-1569.7024602066338	-45394.06478978888	423.8910787546428	0.4145398415840837	0.7950970112849853	0.0363099384615294	0.3553988290812447	0.056418492965734306	0.025037456299453465	0.045357566363681656	9.739079550943052E-5	1.2301677513127889	5.276114603976441E-5	1.9820644441942337E-8	1.5460104492062605	-1236.9437150517533	89.75230422829465	104.25774408044312	499.2257209876964	1410.3965985458424	1382.1718467951541	524.5352320234717	25	29	25	39	24	28
416565000	-46985.31688920686	-45412.94059078625	-1572.3762984206057	-45412.94059078625	424.3184041129041	0.4145398415840837	0.7847105799985753	0.04049005827463588	0.3683405070367682	0.056418492965734306	0.020917031626483226	0.045357566363681656	9.658577524437364E-5	1.2900699622442044	5.4812186843777236E-5	3.095081939129535E-8	1.7750485840580936	-1235.1762746942593	126.01570973111923	154.50370915728539	363.548983408257	1447.7950353468173	766.9223747288997	538.8128441881662	13	39	26	73	2	17
416570000	-46939.43647273273	-45400.87425214213	-1538.5622205905966	-45400.87425214213	451.9781705506681	0.4145398415840837	0.8178557539072034	0.04049005827463588	0.3683405070367682	0.05073726500648809	0.0205232395005196	0.03963227662587541	9.68708102578828E-5	1.293356167498981	5.3672856705794925E-5	1.8483565685051577E-8	1.530864676584974	-1220.1581521236005	110.56983925080685	107.08433307314316	414.6313955652862	1623.4220312264247	250.65293963954778	55.366432009084534	2	51	27	75	13	2
416575000	-46938.67320074376	-45415.804505308275	-1522.868695435484	-45415.804505308275	435.82588258771466	0.4161146608119202	0.8178557539072034	0.04160967259508543	0.3683405070367682	0.05284432143261917	0.0205232395005196	0.03963227662587541	1.0061145613944196E-4	1.2795668256747441	5.2972932741185315E-5	2.2978542463503403E-8	1.7248327974378135	-1231.7996951538112	193.3961701384838	104.62818908860281	424.49234348479837	1647.8967898392714	911.2343718345435	379.89381953375033	7	45	28	63	16	11
416580000	-46943.27563698956	-45421.060884479724	-1522.2147525098305	-45421.060884479724	460.94456833207823	0.4395153395066932	0.8178557539072034	0.04530416771441619	0.3683405070367682	0.06183906980609197	0.0205232395005196	0.04316907205888813	1.0190678186003078E-4	1.2893176313074857	5.1471502698975216E-5	2.0305263133304546E-8	1.6046791167087666	-1215.2442806455836	457.73372785832277	107.19733603152976	416.63615032518766	1991.4580626027769	851.2648161818043	4.412166501042847	2	53	27	62	25	1
416585000	-46954.836029538244	-45416.85689938928	-1537.9791301489686	-45416.85689938928	467.0226818106127	0.4590696220214015	0.9741750938621423	0.036970004844233184	0.3683405070367682	0.06183906980609197	0.0205232395005196	0.043298453126172136	1.0524739808452168E-4	1.276208747860463	5.288187340534275E-5	2.483131356930429E-8	1.6881536055873614	-1227.6416047809382	137.0801646176798	193.81262267552998	639.9173951209617	1835.2318173542521	774.5027972043338	146.73966771158183	47	10	23	61	25	4
416590000	-46925.07112721521	-45414.446699043525	-1510.624428171685	-45414.446699043525	428.6940267865033	0.43169730142387785	0.8825144457380718	0.03862248800738659	0.3683405070367682	0.06183906980609197	0.021028685415882247	0.04339736268130219	1.1205328665393809E-4	1.364761385377423	5.663402070187775E-5	3.4876618391865095E-8	1.8730391283966903	-1210.3370085963431	103.71583414661374	305.8217563696856	425.9035609500298	2434.970360042892	850.6491824562792	63.02571768511497	53	1	33	51	28	4
416595000	-46946.173752405484	-45410.280817789375	-1535.892934616112	-45410.280817789375	443.50228211285815	0.452159783878346	0.8944651675208787	0.04160068602288001	0.37128665535157696	0.056665344589235424	0.021028685415882247	0.04339736268130219	1.0452498064235942E-4	1.2782463312702081	5.1472252118488526E-5	1.5512145183986588E-8	1.3612153586007247	-1215.7024983998776	102.00707843010197	70.63336069667106	432.224408456733	2401.833474620758	612.9990764091224	285.4324062214953	33	23	30	50	21	13
416600000	-46924.94963802915	-45396.933752508325	-1528.0158855208313	-45396.933752508325	457.26507405264647	0.4599529588068393	0.8654268073956416	0.04160068602288001	0.37128665535157696	0.056665344589235424	0.021028685415882247	0.04339736268130219	1.0599285634116092E-4	1.329358430606751	5.140992106788307E-5	1.6239597584765056E-8	1.4650572284099097	-1235.1189088927204	138.7351409818992	192.7959738943782	402.8436148563906	2526.53128178827	598.6262272628007	595.1414594719187	33	25	28	53	17	14
416605000	-46946.142886565474	-45402.969768170115	-1543.173118395362	-45402.969768170115	485.5310146132962	0.4599529588068393	0.8971119238752011	0.04160068602288001	0.36011017039488236	0.056665344589235424	0.021028685415882247	0.03668732788409737	1.0637096563147986E-4	1.2950930582074056	5.1331965904721556E-5	3.5383058753358996E-8	1.8763474400167666	-1234.1808598720356	114.88619027146298	194.90424029541327	821.7394083149413	1784.561138945116	2321.993653239301	878.7708789109172	39	26	21	21	41	22
416610000	-46963.150236304646	-45407.87087528277	-1555.2793610218735	-45407.87087528277	471.03351813244154	0.4457057467750064	0.8971119238752011	0.04160068602288001	0.3398131496870568	0.0497324594892129	0.021028685415882247	0.04041845551011039	1.068750880127202E-4	1.2147909649736923	5.2818510261953914E-5	3.605817886735286E-8	1.8921213995465889	-1232.8727857303788	113.87962755724155	223.55346186227743	804.6729169459082	1053.1069538190065	1906.796491119843	418.3589033229814	44	13	16	25	52	20
416615000	-46943.32396049211	-45396.20618378193	-1547.1177767101865	-45396.20618378193	435.6720781730217	0.4457057467750064	0.8971119238752011	0.03727793794004225	0.3436698721648682	0.05075779863342292	0.021028685415882247	0.04041845551011039	1.0918393349023306E-4	1.2945197654384504	5.275259973827902E-5	1.621543782285804E-8	1.3602683669419628	-1232.5575891640249	103.99523378187789	320.3707500186097	613.736897594322	1697.6423734374541	3256.2300920663206	893.9890896853968	48	17	12	37	17	39
416620000	-46933.57790861403	-45390.95548535047	-1542.6224232635682	-45390.95548535047	444.6076136113205	0.4457057467750064	0.8971119238752011	0.03727793794004225	0.3436698721648682	0.05075779863342292	0.02095820665907217	0.04556347965808603	1.1873211527652281E-4	1.3400860640585075	5.758652276816621E-5	4.079230550896542E-8	1.7801487613954659	-1217.0324769134645	93.39617168728998	350.6597101013786	422.107713924919	1051.1680175755655	2119.040420994477	814.985802316053	55	8	10	36	19	42
416625000	-46944.885572535	-45401.46359423265	-1543.4219783023511	-45401.46359423265	405.5327996727703	0.4761717680765223	0.9332574409719956	0.03803257694277748	0.3830719731411515	0.05379441275474875	0.01734263134343356	0.04871200753590605	1.1368593580657594E-4	1.4113155780478293	5.745010571598163E-5	4.481796467860665E-8	1.845277007518102	-1208.1803625947953	108.5355104262831	401.3836774161632	610.907990924072	1407.8380151317187	1757.247519113272	368.4275604870891	59	15	4	21	51	20
416630000	-46938.64870511248	-45415.19211198753	-1523.4565931249429	-45415.19211198753	403.82543215558053	0.4837703736277488	0.9960911716562267	0.03692393131961526	0.3830719731411515	0.06003315532254795	0.030224429200020133	0.04423916194909609	1.1372775760983692E-4	1.2826874801677393	6.0261998458923773E-5	2.819565724957142E-8	1.7090423511599084	-1218.3481762517183	97.3512436104602	309.39128262802296	572.5039186722764	1626.3866240004752	1965.0862974960444	250.2325305917246	50	14	15	24	44	23
416635000	-46917.46742225854	-45393.19561211504	-1524.2718101434932	-45393.19561211504	510.44611232446084	0.47621634091205606	0.9960911716562267	0.03692393131961526	0.34740958426178187	0.06367961453276255	0.020881918122809352	0.043788408127664456	1.1656700063977472E-4	1.2801947562494196	5.858258416391642E-5	2.63905305659802E-8	1.5871809719771108	-1211.9789450438323	100.77875556354763	413.7740757124655	350.7434096569587	1031.2429628730674	2538.0782540758755	424.24182868374425	51	6	9	39	45	20
416640000	-46903.393828745175	-45392.70881780635	-1510.6850109388215	-45392.70881780635	544.3506751627194	0.47621634091205606	1.106294705357666	0.037361833521359654	0.34740958426178187	0.04617706524928044	0.020558776436848416	0.04582205966793755	1.1758838136128108E-4	1.3178266720927345	5.7900803120871975E-5	3.436902546807805E-8	1.8042482013607732	-1208.4604155069796	116.55112561289673	243.00977363928718	698.2616928238305	1352.2460385649451	1899.2545490488571	518.7440379427832	61	5	10	10	57	27
416645000	-46896.05293395325	-45390.7218756425	-1505.3310583107486	-45390.7218756425	467.2083168571551	0.4491189771990343	0.9466757182552751	0.035696336290720956	0.3363592357307898	0.053414036785785206	0.018007058841713913	0.03917758695899008	1.2004534585502284E-4	1.3861851762945994	5.748756444797677E-5	4.4738004761597824E-8	1.8248414133119624	-1190.2042811607287	69.74841707461273	109.35945478334756	469.14118183810575	1086.8531377217635	1777.03232725058	436.32403626793723	59	2	21	19	49	20
416650000	-46890.91263660278	-45402.91483487686	-1487.9978017259164	-45402.91483487686	537.475868464671	0.4358749096597681	0.8624618126127314	0.035696336290720956	0.3651390119248551	0.0611370980966288	0.018007058841713913	0.040434814007097655	1.1633451852913065E-4	1.279723633556494	5.372888230256719E-5	2.3059664228245926E-8	1.5501866333505523	-1193.7289130718118	87.89245683050882	55.931531280053385	393.34261732920464	1212.7542929682863	2257.4925956138973	509.1715815155208	41	16	29	8	54	22
416655000	-46915.590790093716	-45413.394986880965	-1502.1958032127498	-45413.394986880965	540.3837340002531	0.43594661326496525	0.8417392325519102	0.035696336290720956	0.3459424095698444	0.058968622397987405	0.018007058841713913	0.04392534206263134	1.1793813363288283E-4	1.3593761552719734	5.576054883545692E-5	3.8582625776792566E-8	1.7415278226615247	-1182.7039811454397	108.53635025362797	61.04911373863817	418.8329285646242	1587.4474158122775	2574.935657040351	394.2906703769868	28	34	26	20	40	22
416660000	-46925.06145310089	-45415.72322281909	-1509.3382302817968	-45415.72322281909	557.2847879649165	0.45761133543997917	0.9307071398110268	0.03796204305366416	0.3378121197972635	0.058968622397987405	0.026460781587607243	0.04565560732154349	1.1753107983655072E-4	1.3751053636079449	5.320216067744188E-5	6.45486597509838E-8	2.250398298913404	-1192.420416792665	102.54029599913132	71.71522535884506	464.7704732845618	1656.8431403837149	2569.0879073649508	364.9979154805894	22	36	27	22	40	23
416665000	-46933.60548328782	-45440.052496702665	-1493.5529865851597	-45440.052496702665	480.8620282112664	0.45761133543997917	0.9307071398110268	0.03628138086804815	0.3801263403408294	0.055455257627353635	0.026460781587607243	0.039883371057132584	1.1671014589821288E-4	1.3448165710922615	5.425716426523402E-5	5.3312810379922356E-8	2.1050791184625304	-1189.596172928621	108.60670864264313	71.75405893586532	723.7993656794131	1796.3214075536819	2402.1710017979117	488.0060073992139	8	54	25	21	39	23
416670000	-46928.38862591191	-45413.61698688218	-1514.7716390297269	-45413.61698688218	618.1958544791087	0.45761133543997917	0.9307071398110268	0.03628138086804815	0.31860256226621525	0.055455257627353635	0.022588303908480125	0.039883371057132584	1.1328030316525146E-4	1.3519358033637645	5.088790513018542E-5	3.4604297044107516E-8	1.7618920459200345	-1200.6059663054198	129.84083203685796	63.822651226267034	463.49232416838123	2172.0589211056213	1956.3835969349066	359.6135122468176	22	39	23	21	42	23
416675000	-46948.62812022141	-45424.880634017914	-1523.747486203497	-45424.880634017914	573.515105028828	0.45761133543997917	0.9456470047630078	0.0396543769427526	0.35234678505475436	0.05793324013894278	0.01845067813331719	0.05121949770429377	1.097730967167674E-4	1.3533903529883045	5.1653091823527265E-5	3.05745812433992E-8	1.6443170072999846	-1190.9895197376127	148.02949738388165	52.015094477865375	480.20484121367116	920.2470995867485	2123.000698946336	402.2748858648319	7	53	3	38	44	25
416680000	-46938.33268224877	-45420.00360614538	-1518.3290761033927	-45420.00360614538	527.3724854236266	0.45761133543997917	0.9021260607262328	0.03817659859713947	0.35234678505475436	0.05793324013894278	0.019452990770083774	0.04349993616751421	1.1338655935650597E-4	1.3314622854067162	5.240024434841452E-5	2.6872423906620646E-8	1.5969297553816248	-1205.686066234826	90.03561624170116	60.050956321064234	293.1419166149934	939.5233497273159	1821.088198697323	356.0840988624133	28	29	3	41	48	21
416685000	-46905.718460791475	-45426.621608815825	-1479.096851975647	-45426.621608815825	554.4580837681143	0.45761133543997917	0.8662018462280708	0.04010680274748812	0.3709434849060362	0.05793324013894278	0.021500241398638573	0.03789357973399774	1.1697399358082203E-4	1.392337827923512	5.006787555560104E-5	1.8357756388925322E-8	1.4893876038154392	-1201.4054036869588	97.99765364597407	79.30197790989878	228.06695326538835	832.6078101373656	1838.3370153956032	419.9084601306672	3	57	2	29	55	24
416690000	-46902.24854078046	-45400.808479841406	-1501.4400609390589	-45400.808479841406	491.72706242461993	0.45761133543997917	0.8847180164646099	0.04010680274748812	0.3405683546130486	0.05793324013894278	0.021500241398638573	0.042784871368602095	1.1602859153685217E-4	1.3972499343822793	5.0457911103983384E-5	6.492636679635228E-8	2.310448976510835	-1200.6998526360787	96.08317858314629	75.14841057268413	311.2334280513794	930.561521134577	1592.1647595087222	266.85507487093116	31	30	1	20	74	14
416695000	-46890.99393962237	-45421.62179872822	-1469.3721408941524	-45421.62179872822	495.10430171297446	0.4467106783227954	0.8847180164646099	0.034891357739614826	0.3609487187662682	0.05793324013894278	0.021500241398638573	0.04324941006655306	1.2010223086439879E-4	1.3931782335787313	5.325711024856771E-5	2.4631877062369837E-8	1.6750883305649085	-1201.3760178088382	70.6610340072018	100.88319402713975	425.012684937121	1075.330761403174	1355.977515002793	402.67531356462115	53	8	3	25	65	16
416700000	-46887.84801416895	-45398.78635345326	-1489.0616607156937	-45398.78635345326	448.42551104835024	0.4467106783227954	0.8847180164646099	0.04349656801663355	0.3609487187662682	0.056574691970856496	0.021500241398638573	0.04324941006655306	1.2028212486885144E-4	1.2907052698127268	5.755399277742769E-5	1.7547817260668494E-8	1.3408132438456446	-1184.3569511344915	66.87989956844312	62.17980238524999	206.95538809951375	1279.6011513463902	1634.9331669967094	567.8703296796085	47	14	1	14	73	21
416705000	-46871.22912004273	-45392.23040221408	-1478.9987178286428	-45392.23040221408	455.90389636626173	0.42966111041614014	0.8012224225678766	0.0396662704752847	0.3609487187662682	0.06310369750314118	0.021500241398638573	0.04186796285128046	1.2557302124340303E-4	1.346157750905433	5.804501969236199E-5	2.383040988528404E-8	1.478058393237009	-1193.1720608151654	56.855434622002115	67.05494550021726	106.60163275617393	352.27083351230226	1066.462906220019	824.6463061324843	33	23	4	12	71	27
416710000	-46877.06565370225	-45393.66094340007	-1483.4047103021799	-45393.66094340007	448.3305369475391	0.4079807587460682	0.7548511356429662	0.03877364647765101	0.3609487187662682	0.054080879000735736	0.021500241398638573	0.04186796285128046	1.278618775456237E-4	1.3452910969685599	5.809716114546071E-5	3.513099413212314E-8	1.6597599730513293	-1181.1555578185737	83.43979443882823	65.25154895486529	64.49761619044993	563.8195351864168	1342.8943931109375	381.5800008310511	3	50	8	14	78	17
416715000	-46921.45743277368	-45418.371490233825	-1503.085942539854	-45418.371490233825	491.2054491075865	0.4079807587460682	0.7618192118850822	0.036114727149699676	0.3621075230285743	0.057934240041116324	0.022668772940238297	0.04186796285128046	1.2182065229710841E-4	1.3508190248657035	5.67738289792857E-5	2.933351568994629E-8	1.5731272656823097	-1186.8513361603884	73.15507382359536	59.583772427969	177.96567981034556	596.139749906933	1375.8056160488825	506.4096536041821	19	39	3	20	76	13
416720000	-46906.24766024456	-45403.0874828868	-1503.1601773577588	-45403.0874828868	440.35968860171306	0.4079807587460682	0.7618192118850822	0.036114727149699676	0.36393434109593537	0.049178702452163985	0.022305045989195308	0.04186796285128046	1.1994081404168163E-4	1.2600029081180806	5.706191549416807E-5	3.9911280631138294E-8	1.795748559695189	-1189.7958885195821	109.3146262436712	55.90845983516756	271.81117480052774	695.3192024160078	1345.6819569998095	543.057785863836	33	29	3	9	74	22
416725000	-46941.346449151184	-45394.132036761504	-1547.2144123896778	-45394.132036761504	418.8120893787952	0.3970091024576719	0.7618192118850822	0.0351536592474888	0.3302734396698003	0.05270166975002471	0.019961437253526875	0.04190609126921699	1.1706846660485759E-4	1.302308877034722	6.148922018778816E-5	4.927692577099624E-8	1.7344524385444011	-1184.9290968804462	117.78611646489082	65.84528237406089	144.51222785562845	418.2900733748592	1388.3960960419183	568.9470377001695	44	18	2	8	69	29
416730000	-46966.15517890892	-45404.60566781286	-1561.5495110960596	-45404.60566781286	444.56356454178984	0.40062626217081515	0.6972606760859434	0.04157998232956961	0.3302734396698003	0.06331000727238559	0.02066064495360254	0.04190609126921699	1.1387299896485002E-4	1.3006697860857894	5.847242431923614E-5	1.3578492386995028E-7	2.5626339953710437	-1184.6642260507217	81.34502026044096	54.95206804962148	198.60555559730537	896.8536720406895	1689.001247600755	328.3405865256592	24	38	3	11	73	21
416735000	-46960.57239313167	-45403.978494651834	-1556.5938984798327	-45403.978494651834	397.68860595583976	0.3907605092599282	0.6972606760859434	0.04157998232956961	0.3400762659326146	0.05526817537776246	0.02271173918388666	0.04216012335494384	1.1334953568157688E-4	1.1900845370427668	5.8789624460668866E-5	3.948766225280156E-8	1.6444367566156366	-1188.1305927145186	101.5152080319537	42.98351897757959	159.44941746389068	744.4145240484908	2013.7648029774957	408.4899332576081	36	26	2	22	62	22
416740000	-46955.10097364528	-45406.80633045846	-1548.2946431868227	-45406.80633045846	464.556972072305	0.42535764877517734	0.7583886602776918	0.03477075060984085	0.3400762659326146	0.05429062829935419	0.018135650787229327	0.04216012335494384	1.1196121902116317E-4	1.2746081759610257	5.749425725015313E-5	4.816301579014791E-8	1.7905151537243849	-1178.5143000290939	60.85437162213648	52.76228380694783	285.76024080128747	796.4759624207062	2386.9141977611066	532.774746878225	47	11	11	32	44	25
416745000	-46978.132726557546	-45413.46311952704	-1564.6696070305034	-45413.46311952704	460.540119993114	0.41482549094304105	0.7705281301693901	0.03772999712043064	0.36404704182260816	0.04829483328829165	0.018135650787229327	0.04216012335494384	1.1552825662505811E-4	1.328826145799823	5.9672476549463574E-5	4.278875606982573E-8	1.650592177244491	-1178.583547578343	97.01184349247889	43.094631914487366	262.2048231086025	698.9640255501733	2013.1162008517629	359.9156809789619	39	20	5	30	51	25
416750000	-46948.395083747135	-45413.58086899941	-1534.8142147477256	-45413.58086899941	442.3571965914968	0.41347670756643645	0.7705281301693901	0.040955305615935175	0.3365428606460799	0.06799607436592232	0.02217934960392553	0.046941482473659576	1.1656683208701033E-4	1.3173075049911216	5.7758195786136007E-5	4.225073732305645E-8	1.7439377369819793	-1186.883278873015	102.49836754495732	84.44342769723009	234.98160538153533	916.2504751002439	1633.7463889717526	321.0866007595327	31	30	1	32	58	18
416755000	-46939.92190252022	-45418.50087617614	-1521.421026344073	-45418.50087617614	492.3950506919008	0.41347670756643645	0.7705281301693901	0.043283504605083185	0.3365428606460799	0.0647875860085494	0.02217934960392553	0.045717136518211667	1.2299373474795243E-4	1.4150729070559112	5.7652873264133704E-5	4.020904076507367E-8	1.6913618161011088	-1188.348011720052	79.12746975349567	41.12378193055488	140.1240226286343	1638.6208568708764	1785.3996758678059	416.79369704968184	29	32	2	55	32	20
416760000	-46914.34511717814	-45396.35804719882	-1517.9870699793246	-45396.35804719882	488.95471095489887	0.41347670756643645	0.7938935920475868	0.03763359851191927	0.340861515429303	0.0647875860085494	0.02217934960392553	0.045717136518211667	1.2439468323442927E-4	1.3404109255461643	5.648713326225385E-5	3.6660814828384445E-8	1.6225619134083689	-1187.2907845128316	132.41393419909136	37.470951141931145	186.8840526577107	1373.7345112871722	2007.2005343459057	252.77390674221667	18	39	5	47	41	20
416765000	-46936.81532547634	-45416.06781863461	-1520.7475068417266	-45416.06781863461	507.0443203024826	0.41347670756643645	0.7976887894360681	0.03763359851191927	0.340861515429303	0.0647875860085494	0.020665339870435003	0.045717136518211667	1.270364114812972E-4	1.4446309606026584	5.708045264161139E-5	9.113033260098426E-8	2.219510428526329	-1189.1492069760175	156.04308058903936	51.159995013147295	195.4557402749772	1022.8922285196862	1889.9811256247779	281.04905537974986	10	50	2	42	46	20
416770000	-46920.43532435482	-45408.248457731555	-1512.1868666232613	-45408.248457731555	420.9168436526005	0.41347670756643645	0.7145553344355383	0.03763359851191927	0.38645074585229167	0.0647875860085494	0.02104167737357248	0.045717136518211667	1.2200669682930045E-4	1.4063492636366772	5.7092955823465476E-5	3.8707026902153403E-8	1.6915816987740084	-1181.392803884126	570.349915480696	44.6897782865005	142.37303347496913	942.4627834141191	2110.6520494916285	212.25945954935818	7	54	1	54	37	17
416775000	-46900.79644796373	-45398.07945437007	-1502.7169935936613	-45398.07945437007	525.152111809563	0.3902211699578835	0.7044365446752965	0.039178443974634776	0.34016563223144713	0.05639778598561444	0.02104167737357248	0.03724795189903845	1.162574162816036E-4	1.3341700879844167	5.2818816328374596E-5	5.844352481699745E-8	2.197186111691445	-1185.2702129548275	207.96416592339398	43.52401999614255	277.52344538284484	825.7852157404421	2131.433699386684	377.66067774479916	16	45	2	37	51	19
416780000	-46924.41973923263	-45411.529393352546	-1512.8903458800871	-45411.529393352546	460.5078081517539	0.4082602040821227	0.7040066653257037	0.03556059930080728	0.3378139132068167	0.05639778598561444	0.022208404627727614	0.03377483852277479	1.0919906323604504E-4	1.2951467097083702	5.375146811876729E-5	2.6997162357063528E-8	1.6383729091520385	-1186.745828526659	176.49502102435181	30.952268217925823	114.44321258129773	772.1802329355711	2468.745176411222	319.869816409763	23	37	3	40	48	19
416785000	-46940.413397401986	-45405.111444058	-1535.3019533439874	-45405.111444058	417.400986712036	0.4006477540800177	0.7813025731673794	0.03511627933456078	0.34746367457097327	0.05639778598561444	0.0275369448189789	0.04838086158955133	1.1181291010480239E-4	1.2720852672130922	5.501352791306726E-5	3.730555393670102E-8	1.7318387044547998	-1189.8911677958517	127.83341657161434	41.26887773385475	399.14006903490497	1203.1886331279206	2256.8355177351477	471.64520369473064	25	37	2	39	48	19
416790000	-46919.00797719988	-45414.46566200547	-1504.5423151944103	-45414.46566200547	452.7138842877856	0.438970724422704	0.7813025731673794	0.03979242635507614	0.34746367457097327	0.050692318129140095	0.0275369448189789	0.04932433287307228	1.1169690862628201E-4	1.4115111206267468	5.1861712632620724E-5	3.0501122865218264E-8	1.6962064755703548	-1183.7835832202484	167.58310751374145	32.52950326259393	105.32098924259941	661.2611691343759	2343.806977593359	361.75961390061894	17	43	2	42	52	14
416795000	-46893.5639538856	-45401.34070784568	-1492.22324603992	-45401.34070784568	408.11904562163494	0.4036008040373003	0.7160710828398591	0.03979242635507614	0.34746367457097327	0.04660919702259363	0.020787542278994247	0.04932433287307228	1.13975993807803E-4	1.3903016029864799	5.4396669677367825E-5	3.167938283742494E-8	1.7436070411356375	-1182.7033047058244	361.38591240308654	46.82314595661204	193.4232672688181	712.1426488942269	2110.650502530749	477.7918639386603	16	45	1	37	56	15
416800000	-46881.70249361088	-45400.31608916839	-1481.3864044424931	-45400.31608916839	417.75988822051823	0.4036008040373003	0.7160710828398591	0.04016276210078445	0.3692632700871643	0.06520361026954634	0.02572411830178306	0.04932433287307228	1.1330170301226664E-4	1.340394120413854	5.441225998191722E-5	3.181818363638035E-8	1.7914679200850063	-1184.5617592330598	302.051343291533	33.500790851317866	174.29522529266697	649.1924632399304	2075.3038710219525	385.4700665450996	14	47	1	25	67	16
416805000	-46905.380180337	-45394.637734544944	-1510.7424457920583	-45394.637734544944	462.7310464629802	0.4036008040373003	0.6946075089752686	0.04016276210078445	0.34335171051944313	0.06002557411610754	0.02572411830178306	0.04564329805405402	1.08204084502589E-4	1.3992486534317525	5.4806678024148426E-5	3.001704254506893E-8	1.7688852302680889	-1194.7311574493822	136.3752312267713	66.7317363609403	116.80949839379164	490.64112086589864	1921.29945013696	311.24180207368266	14	33	13	22	69	19
416810000	-46923.95171033547	-45413.72417763782	-1510.227532697647	-45413.72417763782	491.6163762813992	0.4036008040373003	0.6946075089752686	0.04016276210078445	0.3358788853588411	0.06002557411610754	0.017438681015328784	0.0373462679418106	1.088512341283797E-4	1.3289763592746784	5.30409679188282E-5	4.14879743633597E-8	1.9436976966394035	-1188.1814158440516	140.57332344354936	45.65209052062839	116.01154138612365	507.4779658620247	1657.736730464934	295.84040243912426	18	37	8	20	79	8
416815000	-46964.468970074566	-45421.01269660499	-1543.4562734695787	-45421.01269660499	476.75173401134657	0.41456543436419324	0.6951339499187932	0.04016276210078445	0.3358788853588411	0.05631672041429045	0.02353118065753147	0.0373462679418106	1.0567327769042242E-4	1.3478373536020423	5.219628772623415E-5	3.6659942422722215E-8	1.7820792566034065	-1191.0016906660971	194.18981288666538	57.362756592645574	243.23100993459317	635.8774215779777	1670.0017205202198	260.7627172844494	18	42	10	24	68	8
416820000	-46959.07744215022	-45420.76419340879	-1538.313248741431	-45420.76419340879	572.4415388761164	0.3764319067767974	0.6814693132606063	0.03997706476658745	0.3358788853588411	0.04771356137324117	0.020576713130475745	0.04103729146346877	1.0673809339899098E-4	1.2320050247246195	5.2612797598874293E-5	4.468061955649717E-8	1.900487459219898	-1187.0125843000685	62.19720097322271	46.53740832128731	133.4886978731783	488.1975618434544	1582.4944920451617	121.33631498632143	25	37	14	1	85	8
416825000	-46941.75468452041	-45394.84153641109	-1546.9131481093227	-45394.84153641109	523.1031944644111	0.3764319067767974	0.6081630903961183	0.036437059981053066	0.3358788853588411	0.05352401253976476	0.021631593010801684	0.042466051348855886	1.0468230920483333E-4	1.2910988722971373	5.256833782322845E-5	2.9039102499345135E-8	1.6108624470151784	-1195.2709855727398	103.81808104573163	43.780127348206165	299.5437074627711	419.0420728370066	1553.3803233091612	306.0557785307403	23	35	18	4	82	8
416830000	-46934.2797430851	-45390.34623501373	-1543.9335080713734	-45390.34623501373	662.4054881049275	0.3764319067767974	0.71214399805861	0.038479173920588666	0.33649895816345077	0.05696284943533291	0.018624726241258494	0.04697795140436351	1.0223805793809474E-4	1.344057022063665	4.8254991372262646E-5	2.7060658623621E-8	1.6129753143822572	-1196.4248004817782	103.35628678138029	69.34945358256904	438.79906272157217	1084.74483733947	1647.8208503394862	98.61764300688652	14	48	14	11	77	6
416835000	-46947.894306025286	-45384.75236691067	-1563.1419391146196	-45384.75236691067	554.2112571320015	0.3764319067767974	0.6652800236730567	0.038479173920588666	0.33649895816345077	0.05677398946281664	0.02072054091861083	0.0410429836066074	1.0891533541749533E-4	1.377889280424605	5.280914187587442E-5	3.223717738879314E-8	1.6125988028889007	-1196.7594179636544	147.81413493030936	70.96219247623671	401.7754280446453	539.5439618124549	1566.5331386938553	608.2740481803014	12	49	15	6	73	15
416840000	-46930.58185197811	-45391.366925929695	-1539.2149260484123	-45391.366925929695	499.4577268437904	0.3873145388684368	0.6652800236730567	0.03283729835950131	0.33978779898724454	0.05677398946281664	0.02127095448357688	0.0410429836066074	1.0251607311638704E-4	1.3700707605040972	5.098145730398932E-5	3.322986294631272E-8	1.7453563087786612	-1191.5619554366167	177.54026885648776	60.031660353906744	145.0411737676773	401.5814085382322	1575.1207571637212	163.8341103375099	10	50	1	16	86	7
416845000	-46960.26429035619	-45423.29143400152	-1536.9728563546648	-45423.29143400152	488.6095806123713	0.39774157706093066	0.710556889429119	0.04229761025522299	0.3342931260671605	0.05092205529178653	0.023067013693477984	0.0392997660870785	1.0483923322914195E-4	1.337917775943457	4.9503938827882735E-5	2.7969409195901567E-8	1.6432988727925966	-1207.641827330575	186.6712898087919	97.10584663925965	489.3006404337614	1555.0024713913433	1456.313616351569	531.5472245982146	10	52	17	9	74	8
416850000	-46956.36732902591	-45415.70371386119	-1540.6636151647153	-45415.70371386119	521.5730454375258	0.39774157706093066	0.710556889429119	0.04229761025522299	0.3748951877173329	0.05092205529178653	0.022462105158752216	0.0392997660870785	1.0736074672922782E-4	1.3773209940703612	4.9643930527459894E-5	5.438478238871538E-8	2.1747388835461763	-1207.7017479585752	298.471733503641	77.22852355756427	347.3725549511888	801.9461846980474	1349.0810213649568	460.64594591073825	10	49	21	1	78	11
416855000	-46977.17180258128	-45441.36991517111	-1535.8018874101665	-45441.36991517111	490.07490136663415	0.4162763928857248	0.710556889429119	0.034849981734091935	0.3748951877173329	0.05149441372959841	0.022462105158752216	0.03280871265461938	1.0464919679523165E-4	1.399647431375147	4.9966195310353566E-5	2.621222541085848E-8	1.6507162715511818	-1207.8372485538803	146.2350577150669	72.84235992475546	310.52068478951736	437.0644906632945	1633.333507910944	641.6305577450008	14	42	4	20	80	10
416860000	-46926.11037238065	-45401.27358216334	-1524.836790217315	-45401.27358216334	469.2686914338376	0.42163472796917273	0.7964277125657435	0.03995945097941957	0.365980154857261	0.0515192037748859	0.02305397027289142	0.03959487445669621	1.0222431450809261E-4	1.2373566749952123	5.034576596688332E-5	2.5137799593317885E-8	1.695684676733443	-1210.6363928112348	197.9556866698905	58.197633029048795	77.26184873291834	537.2649526141664	1411.4524571784675	322.1930258953012	8	43	7	13	88	11
416865000	-46917.64768207264	-45400.60634130433	-1517.041340768306	-45400.60634130433	522.7959297187548	0.42163472796917273	0.7964277125657435	0.03995945097941957	0.3770116469343314	0.0515192037748859	0.02568675039047223	0.041534821730826454	1.0104085029589531E-4	1.3020684358843608	4.963325033810326E-5	2.2543979994828818E-8	1.6603020373390078	-1205.9111985740317	299.869328938583	47.92228668124567	166.7882726185657	1112.6033207269084	1916.4077755294265	776.3176153268289	7	42	18	17	71	15
416870000	-46935.92786861112	-45396.80889449987	-1539.118974111257	-45396.80889449987	504.7773856512648	0.42152623202030415	0.7964277125657435	0.03995945097941957	0.3770116469343314	0.057649692328817705	0.02568675039047223	0.04586953251704197	1.0358151194030423E-4	1.3871627247284755	5.1497414061638036E-5	3.460063121864423E-8	1.8741969630213213	-1215.571012747591	151.43555091588885	66.10146440964182	266.6929099940596	808.2666034819441	1334.2398332319158	239.4278369045053	11	41	11	14	86	7
416875000	-46912.82604288848	-45392.959852477135	-1519.8661904113505	-45392.959852477135	512.400945563373	0.4144869545508181	0.7036499241866869	0.03995945097941957	0.35937288748374363	0.05688992645006682	0.01966517218376024	0.04510342764491533	1.0443989222588948E-4	1.2599653660386694	5.010247255732172E-5	1.613987603617823E-8	1.4532460764474773	-1215.9630255473658	129.41756923816402	55.342566160310376	76.04331698867303	400.07321920764724	1516.4074943793023	230.11183861995082	23	24	8	8	93	14
416880000	-46951.21494896176	-45399.056526224136	-1552.1584227376215	-45399.056526224136	550.9757549473227	0.4144869545508181	0.6990944254319083	0.03694524538205575	0.35937288748374363	0.05688992645006682	0.01966517218376024	0.04510342764491533	9.944803735846056E-5	1.332389400347586	5.116486594223715E-5	2.87225572845161E-8	1.7103275605324288	-1211.5528519543454	138.52384489596753	41.699069747636536	200.9587547864338	482.5615889736258	1531.0873376336976	254.93562725028917	25	25	10	15	84	11
416885000	-46939.42819705221	-45385.60573883691	-1553.822458215308	-45385.60573883691	452.49662746965294	0.3911318009526534	0.6990944254319083	0.04079475837200839	0.3614589270320679	0.05688992645006682	0.02347624594758733	0.04292489657443039	1.0398282771718313E-4	1.3411103677948746	5.054746084957607E-5	2.983787626998186E-8	1.7323093024325213	-1218.3801372968778	140.38612988103694	50.66589431211284	239.0257655838396	583.2449807327449	1703.7698752491326	1026.0833769041208	26	29	5	21	60	29
416890000	-46932.34970486002	-45403.06032194307	-1529.2893829169461	-45403.06032194307	434.2509942824766	0.4163663449364918	0.7590585755926397	0.04079475837200839	0.3614589270320679	0.05394236463662943	0.026110770103873707	0.04001232895562126	1.0162750789085552E-4	1.2111849841096374	5.0271647042942595E-5	2.4330056888984214E-8	1.6785840928112412	-1217.689561773561	117.08117064493845	60.89816075899231	346.3267690603736	1180.6448226122982	1876.750075982759	568.5670849414366	37	22	5	19	71	16
416895000	-46928.85972294145	-45413.639467482695	-1515.2202554587534	-45413.639467482695	406.27373376234783	0.43085960767965714	0.7590585755926397	0.03666336197319124	0.3614589270320679	0.06268681014108184	0.021378048491296386	0.04167915228813059	1.1306445398223604E-4	1.3361646167506773	5.731973545741535E-5	3.116236283782132E-8	1.7212821595027274	-1206.1702946443072	187.0050145040589	71.26323348442203	192.22602774679527	969.637981899468	1595.943259066486	283.56417053949565	12	43	11	20	70	14
416900000	-46977.98435979408	-45412.745428694434	-1565.2389310996437	-45412.745428694434	405.2483009835702	0.43085960767965714	0.7590585755926397	0.03666336197319124	0.3614589270320679	0.06268681014108184	0.021378048491296386	0.04167915228813059	1.0579237742797649E-4	1.3496419701377675	5.378251790010298E-5	1.041846834882994E-7	2.533580786427025	-1213.2501379910475	145.17654678016305	64.2771785479335	222.8175147274668	662.8671944143006	1565.1005794154823	290.42990517247864	12	44	10	14	76	14
416905000	-46979.25397918273	-45429.771637673446	-1549.4823415092799	-45429.771637673446	404.57204628926695	0.44488506513053	0.8821247297500641	0.04013064272188854	0.3614589270320679	0.05974019287003496	0.024494979119127805	0.04167915228813059	1.0209089929246349E-4	1.1893872962141587	5.436910532217824E-5	2.981163043625266E-8	1.7172557760221692	-1211.0578932657934	113.37692726795633	40.872692423833115	86.37412215356338	652.8157433624947	1745.6597130298387	105.6672474000862	19	23	18	19	85	6
416910000	-46974.22749258505	-45425.11877304128	-1549.1087195437706	-45425.11877304128	423.66410206309564	0.44488506513053	0.8821247297500641	0.04013064272188854	0.3614589270320679	0.05974019287003496	0.021128321731120128	0.04167915228813059	1.0008548326428685E-4	1.2160439450663814	5.146728546810101E-5	2.3875040793080565E-8	1.6245443003641364	-1216.9112615234121	106.83850960096146	73.41073189157484	219.47940053514066	598.2808638757266	1447.188725896884	93.28738104279837	24	35	1	18	86	6
416915000	-46982.308651871106	-45410.171765433806	-1572.136886437297	-45410.171765433806	397.9572464917953	0.44488506513053	0.8365496089991196	0.039801507050526964	0.34796186145351043	0.05974019287003496	0.02039576060550058	0.041669034691319	1.0328486575924292E-4	1.2116002443370189	5.410271990250427E-5	3.3406360183230515E-8	1.7040828265441539	-1215.9074710459938	110.12108440146214	84.21084081169411	109.50086985371789	459.7816857622338	1621.0025102904103	122.75624797728321	5	46	8	8	94	9
416920000	-46976.17036823079	-45425.17297980659	-1550.9973884241967	-45425.17297980659	437.8615337151224	0.44488506513053	1.0137049460989191	0.03791727185371373	0.345526640268654	0.05435237322127464	0.02039576060550058	0.041669034691319	9.954164605333422E-5	1.160954739369861	5.3519471911465865E-5	2.3830397488749118E-8	1.6374059055865862	-1216.9068329979402	220.8256394731352	59.62958143409455	351.9687785578776	775.1163832463576	1185.6051682286611	202.24785350946843	4	52	1	4	102	7
416925000	-46975.57816441087	-45417.604240712	-1557.9739236988737	-45417.604240712	448.7421258354367	0.4609517279584889	0.9615105014012116	0.03874211949326825	0.345526640268654	0.05435237322127464	0.020666407386986274	0.043128255952926124	9.894386842458503E-5	1.2385830430904028	5.1894247105673835E-5	2.0658218677441515E-8	1.5469615425225796	-1225.9346182951695	47.736737650187095	99.03698160081562	547.0980182749363	1301.3272481741712	1680.4598027803675	199.92889486791518	7	50	9	18	75	11
416930000	-46952.06762537631	-45391.07653639984	-1560.991088976463	-45391.07653639984	462.2158040307312	0.47704417366584895	1.002797270053677	0.03587428451480096	0.3417884257489271	0.05435237322127464	0.020666407386986274	0.041650632253578665	9.518635977155882E-5	1.2691718774147858	4.843253778285112E-5	2.2869230431617618E-8	1.714792204900356	-1229.6276995835915	96.318504380878	81.21360916108176	652.2034057162555	2197.274179176291	1196.309190347685	494.1474335758929	5	49	12	28	63	13
416935000	-46971.797542437955	-45430.453657948674	-1541.3438844892814	-45430.453657948674	454.4458710458355	0.46465287287379997	0.9672694984880517	0.0401919568759784	0.3417884257489271	0.05435237322127464	0.020666407386986274	0.03820034396140657	9.965765186278255E-5	1.2864595179524738	4.9380597359553294E-5	1.546096709383546E-8	1.4633222046195975	-1234.3279575856461	93.61218424555356	76.05546614834734	243.63859741819542	811.501885315225	1453.2797347852634	252.5736621331367	4	47	5	38	70	6
416940000	-46961.48413078679	-45421.03202693726	-1540.4521038495284	-45421.03202693726	438.143196082903	0.46465287287379997	0.9672694984880517	0.0401919568759784	0.3417884257489271	0.05435237322127464	0.020816526586662925	0.04084738433797785	9.51862516651381E-5	1.2797199821748275	4.8569659392031545E-5	2.1120801429915107E-8	1.7159513858924915	-1231.5155233948942	53.917680662241715	81.43217626245527	502.86083226757904	1298.9238129677256	1419.576852999721	149.16934737938564	10	45	9	50	47	9
416945000	-46969.59352408286	-45409.986045923935	-1559.607478158924	-45409.986045923935	443.9580168726522	0.46465287287379997	1.0060215637059116	0.03916218666913234	0.3405533260135264	0.05435237322127464	0.020816526586662925	0.03733295645020852	9.57402027266463E-5	1.2629504189619056	4.720303547568338E-5	1.9063065474171047E-8	1.6499463687565168	-1244.117214674921	76.37136784611236	87.86613038022266	444.558591781897	1441.9518271899503	1910.1553897497738	310.94286871835516	11	41	14	67	27	10
416950000	-46965.819795865384	-45405.73080929779	-1560.088986567594	-45405.73080929779	458.8122477356626	0.46465287287379997	1.0060215637059116	0.03723765003649314	0.3405533260135264	0.05435237322127464	0.02295608663938629	0.047119858830760766	1.0057980225827799E-4	1.2823936581254924	4.7472654923725104E-5	2.988920639590825E-8	1.883471861709729	-1253.646546991398	119.18806145707471	122.2066041176253	221.33792610006265	1503.329808347448	1385.724979873995	126.78018815833225	19	24	16	69	35	7
416955000	-46936.70629371805	-45387.338641841205	-1549.3676518768486	-45387.338641841205	471.32494442858956	0.46465287287379997	1.0410045683300102	0.03782228070923612	0.3405533260135264	0.05435237322127464	0.02295608663938629	0.03636980063024539	9.315518655005385E-5	1.2723479841687428	4.6280379453485056E-5	2.4346372847405577E-8	1.7365546011408066	-1224.1980905538967	75.20166189497051	117.98573987277445	330.8780493835383	1594.745898414513	1743.520476498574	115.3794433500737	52	1	13	38	58	8
416960000	-46958.7660138567	-45394.76862899812	-1563.9973848585764	-45394.76862899812	449.4806613046481	0.48026779109640333	1.0410045683300102	0.034626767486607854	0.3405533260135264	0.05192588986033497	0.02295608663938629	0.04271186069481431	9.525539069963571E-5	1.2690811684969077	4.965678483082277E-5	5.6849500233580044E-8	2.415461179654218	-1227.173531702908	104.3632126316493	48.29178814234547	189.11713953855232	917.1870536027512	1320.114786093689	143.09163003637477	44	7	10	18	82	9
416965000	-46987.232525281	-45411.645964303934	-1575.5865609770624	-45411.645964303934	451.3730077484833	0.45088240295005355	0.8225834256977305	0.0377301998563095	0.3405533260135264	0.05108880993438942	0.02295608663938629	0.04271186069481431	9.162601382793713E-5	1.2331204622477128	4.906815614518723E-5	4.415160799888965E-8	2.0667247092726897	-1211.327120276328	66.11666066785492	60.76672786766993	99.91406472835453	528.7542722096059	1281.2835510986026	109.47251356770792	48	3	5	4	101	9
416970000	-46948.19840636049	-45402.89156278247	-1545.3068435780228	-45402.89156278247	458.8284555258645	0.43650802861132876	0.8225834256977305	0.0377301998563095	0.3586564011732637	0.04764107635388225	0.0247233264514851	0.04271186069481431	9.91722506741371E-5	1.261799302244965	5.117564325002308E-5	2.272790188098266E-8	1.6089159183713613	-1216.9579436942875	70.38430543028204	86.64727313891166	113.03713553012065	563.4836992827313	1467.2945331873743	109.52580936875187	50	8	2	5	95	10
416975000	-46962.46026493907	-45403.93950975703	-1558.5207551820445	-45403.93950975703	443.45450581122884	0.43650802861132876	0.8513951565622054	0.04449062377271081	0.3586564011732637	0.04764107635388225	0.01928776147585885	0.03934363110983337	9.785354292197866E-5	1.1971053744996651	4.959305405023103E-5	2.4700909485594398E-8	1.6558610432480663	-1213.8439807419265	82.5366686034398	110.96394811586727	765.6736389234244	441.97954197594345	1667.6953650117382	136.66151871432143	53	7	6	11	83	10
416980000	-46967.33411107173	-45410.07449428312	-1557.2596167886074	-45410.07449428312	437.16662028157737	0.43650802861132876	0.8800233741898488	0.03229496121811881	0.3586564011732637	0.055147095288483806	0.021999385839592527	0.0435517928465808	1.0377185845355362E-4	1.2564231770049954	5.315312067329626E-5	2.407208138414447E-8	1.5137965807843707	-1207.9133561634123	96.67969169734481	105.40692670794388	440.4157340612094	969.1153193670398	1510.566537327072	175.06276776052093	9	51	7	22	74	7
416985000	-46962.969219919294	-45418.35716454926	-1544.6120553700343	-45418.35716454926	436.5547157458406	0.43650802861132876	0.8800233741898488	0.03377385047001826	0.3586564011732637	0.055147095288483806	0.021999385839592527	0.0435517928465808	1.0287365813695764E-4	1.3236807400154926	4.967747179558323E-5	1.7123685299389616E-8	1.4119838900504105	-1224.0413560852369	92.79521172894556	88.71339019477244	334.0171217515517	883.1563926080174	1713.741190288744	546.7052938396045	22	37	1	33	65	12
416990000	-46980.30525032012	-45428.82870721155	-1551.4765431085661	-45428.82870721155	441.00028516907	0.43309636619148223	0.8297454609421825	0.033846901965599495	0.36610763357051757	0.060588106431443925	0.021999385839592527	0.0435517928465808	1.022880098076722E-4	1.203662727793051	5.102102606399696E-5	2.087450457258149E-8	1.525500704547862	-1220.1926693353228	69.20007767866811	63.405349829588936	260.8654753118695	680.438806592456	1664.517409535603	457.8180376572426	17	40	5	5	91	12
416995000	-46961.975489601755	-45430.607288839165	-1531.3682007625882	-45430.607288839165	495.72046686185604	0.43309636619148223	0.8297454609421825	0.03885751120965514	0.35944593779201806	0.060588106431443925	0.021536732219007874	0.04155548618668664	9.89041092626541E-5	1.2802279228286224	4.826528953326503E-5	1.513592533622351E-8	1.3657669499918326	-1202.194044424145	61.07708480179545	62.46974772114881	165.19952004241722	447.1981235239173	1540.065968969296	220.04428174477488	30	15	15	5	91	14
417000000	-46975.507501434615	-45423.95081422387	-1551.5566872107477	-45423.95081422387	615.352927650273	0.42600299852268286	0.8297454609421825	0.03885751120965514	0.35944593779201806	0.060588106431443925	0.018993145049577487	0.04155548618668664	1.016202300176451E-4	1.203696971274881	4.8549291765433806E-5	1.7698176858021794E-8	1.342191858038292	-1197.6474593866744	49.43408482733207	64.94610085557231	371.23209398573414	477.2971618188917	1544.4163775448626	244.71286921653757	44	14	1	5	95	11
417005000	-46943.740286097214	-45424.65005602433	-1519.0902300728883	-45424.65005602433	432.456992906954	0.44324396691845563	0.8297454609421825	0.04237260546847218	0.34423900816091657	0.05796716599596009	0.025729172759010255	0.04155548618668664	1.0710652553015668E-4	1.274127311119063	5.3648275467392026E-5	3.0091364602637034E-8	1.6514029317215693	-1184.7321462759555	56.150616624487185	81.13538661913326	279.7160896077981	638.9932129662949	1271.6002895733793	103.67036203338364	45	13	11	9	84	8
417010000	-46932.41448099512	-45409.6501267261	-1522.764354269019	-45409.6501267261	463.20324592253326	0.44788764013678206	0.8297454609421825	0.03483947833483984	0.34423900816091657	0.057065060775327046	0.025729172759010255	0.04333211946357125	1.0993397376387854E-4	1.2866350691838164	5.39037956399632E-5	3.4383662291094106E-8	1.800257106593841	-1196.3677391073313	65.15068398651685	70.5877068043876	404.26818476642495	1322.3888572601	1109.8280392065676	159.22626211143512	38	20	12	7	84	9
417015000	-46951.48715016713	-45426.70664612243	-1524.7805040446951	-45426.70664612243	425.7139732178406	0.4306264906684778	0.8297454609421825	0.03483947833483984	0.34423900816091657	0.05295296024973419	0.019870099899619686	0.04085997797726151	1.1290051295558779E-4	1.2296015630045478	5.655681092380799E-5	2.3686165674966496E-8	1.4841316560714841	-1198.8755605286044	49.55875838360197	60.30703136521999	180.72505037592413	681.6569892481875	1473.9158889263688	485.0666432487402	37	18	7	22	74	12
417020000	-46950.21339432202	-45431.25142744448	-1518.961966877543	-45431.25142744448	419.9893522311121	0.44871832505672693	0.8297454609421825	0.03483947833483984	0.34423900816091657	0.06274541580415219	0.019870099899619686	0.04612758895297802	1.0630258090089455E-4	1.3097789925111851	5.326499475559367E-5	2.5247415553470268E-8	1.613297385577836	-1194.222658706203	60.270329184445856	182.9803541438759	384.6335615225671	1172.5205390986032	1539.292943632873	280.0908324499465	57	1	7	11	86	8
417025000	-46952.47840981662	-45415.15981989632	-1537.3185899203029	-45415.15981989632	441.5767823906461	0.44871832505672693	0.8939953490560947	0.035353299625890774	0.34423900816091657	0.054803748131947154	0.018885803683773194	0.046670348522981596	1.0851608192280359E-4	1.2396454728741315	5.3688342032670265E-5	3.735006357349817E-8	1.7603426425810922	-1204.9321025051522	165.4668309168898	69.0030141701063	152.58326746203855	764.54488280253	1627.1936518078317	923.5160908979749	27	27	10	9	80	17
417030000	-46943.648751710665	-45426.730403503345	-1516.9183482073213	-45426.730403503345	426.06787950155046	0.4417429603384132	0.8939953490560947	0.04395728012185375	0.3366056977200997	0.0539799140886676	0.01969615557966769	0.04264241271575567	1.0995690985016762E-4	1.349078177268352	5.499599705615852E-5	2.9891548488727954E-8	1.7011268448850696	-1202.974437723281	132.45898076492742	70.09867324120461	143.33942240322585	397.34756165955287	1435.6547740726253	154.41595024362002	28	24	7	7	98	6
417035000	-46952.90698255617	-45413.32324771384	-1539.583734842328	-45413.32324771384	423.47087421292133	0.4230355009192108	0.8939953490560947	0.04395728012185375	0.3366056977200997	0.051386644839358044	0.0195224566924971	0.04213257024450989	1.0833797159296361E-4	1.3880752352413614	5.3879638829695195E-5	2.5902852937730475E-8	1.5364348098517209	-1202.740439829487	71.89806625318906	105.70024610667157	224.7332513050879	438.65210600700624	1313.5802657038885	194.5976061937637	51	7	1	13	91	7
417040000	-46941.9699890713	-45397.58005101066	-1544.3899380606445	-45397.58005101066	436.1809052713667	0.42913312501515977	0.8939953490560947	0.031770363590386784	0.3366056977200997	0.04986667340650688	0.0195224566924971	0.04213257024450989	1.0595138783337639E-4	1.3131100339965533	5.278753281372561E-5	2.2909705177235847E-8	1.5549390349632726	-1220.863459318414	73.28119848091401	59.50396244432619	174.10801732944097	519.8913828402553	1601.1850148395527	257.33596953420556	33	19	6	13	88	11
417045000	-46959.58321217361	-45405.79233155286	-1553.7908806207515	-45405.79233155286	457.43618770067457	0.44847431567031043	0.8848314544024616	0.04177175362805316	0.34807387169759224	0.04986667340650688	0.0195224566924971	0.03797634856404121	1.0246813251340649E-4	1.2720958555602366	5.3048013993623986E-5	3.8662522917919646E-8	1.903278017731718	-1224.2822941860588	54.08805851408206	78.02006282185796	267.61651530923314	1187.5406176686934	1611.756022698061	1026.7847631938228	14	39	12	14	52	39
417050000	-46955.40885746571	-45411.175439373605	-1544.2334180921005	-45411.175439373605	427.36588546676217	0.4674145879973536	0.8692139646696183	0.040693268248054894	0.34807387169759224	0.04986667340650688	0.02313520742818389	0.03797634856404121	9.52787085532065E-5	1.2561810226150276	4.853032143670838E-5	1.797932998112255E-8	1.5635754724803694	-1227.6579697187728	211.9409395263527	95.51707379554644	166.85649306498223	485.19866829960955	1514.3147462337618	470.1596266303911	6	51	5	6	87	15
417055000	-46953.98234540347	-45412.70844760793	-1541.273897795535	-45412.70844760793	421.4006439960503	0.4453841113671584	0.9550311967868405	0.04228677480771701	0.36617696810045647	0.05220246250040077	0.02313520742818389	0.041080573354541086	9.957104564692054E-5	1.2151447958226564	5.165953875215447E-5	4.586334893595728E-8	1.9895233937950896	-1206.7664697697148	98.59490452437866	73.54089904753516	349.74444858889456	918.3700673914018	1536.4987261540166	138.11895173236778	13	44	7	7	90	9
417060000	-46984.86215044637	-45435.637100501415	-1549.2250499449578	-45435.637100501415	406.3021581796207	0.4453841113671584	0.9276166242225324	0.04211535953699039	0.36617696810045647	0.04863151724782825	0.020232912042425378	0.0448754294324635	9.731800040615271E-5	1.2781529118396484	5.071979359963994E-5	2.03421227420092E-8	1.513861283831728	-1203.6273293351737	97.44381787960052	58.915936614722156	293.23560649103604	771.3518572840178	1903.2515269572293	49.89994994089038	30	26	10	8	87	9
417065000	-46962.99451507708	-45418.4042142503	-1544.5903008267776	-45418.4042142503	400.74458827984313	0.4453841113671584	0.9725153713147578	0.04211535953699039	0.3696245013495666	0.04863151724782825	0.020232912042425378	0.0448754294324635	9.791335325040833E-5	1.2329794633474855	5.0976410427926306E-5	2.101611828299835E-8	1.580768867546655	-1216.2231683072364	69.14391094253035	52.946383445813055	140.7678307408388	787.5952751050733	1410.3411010930258	102.13410259683951	36	17	3	20	85	9
417070000	-46981.230493873874	-45421.17997951408	-1560.05051435979	-45421.17997951408	407.813134132886	0.4453841113671584	0.8399191929079513	0.039904096529049145	0.35127857338490714	0.0596180830940489	0.02218590950637071	0.03698651125340487	9.567731337748215E-5	1.311108433076091	4.810799909625762E-5	2.76489912887099E-8	1.758748219891098	-1227.2131998224238	96.2274138072594	40.34948184726411	180.19001152821096	697.7382966101592	1832.7134145712794	220.19655144729506	37	14	6	22	80	11
417075000	-46967.70445072651	-45431.01382598584	-1536.6906247406641	-45431.01382598584	391.7569873721453	0.4007297787388667	0.7246602689400456	0.03989665998344223	0.35127857338490714	0.0596180830940489	0.02218590950637071	0.04265874128356532	1.0052462655061853E-4	1.3153421283200373	5.1986722528550424E-5	1.9414235586211697E-8	1.5117250736632648	-1213.0936654269628	62.0408669294025	84.2138718603243	361.75958309686774	801.8518117957809	1588.8605921264586	92.30576710402198	6	50	2	19	83	10
417080000	-46956.476587471436	-45417.64518629184	-1538.8314011795933	-45417.64518629184	396.5065810330021	0.4007297787388667	0.6818080433616808	0.03156176435412977	0.35127857338490714	0.0596180830940489	0.02218590950637071	0.04670898445850059	9.678391256932796E-5	1.3176387551075608	4.946785123713419E-5	2.4235723182539167E-8	1.6331372062382818	-1200.4287482241784	34.75798518425693	73.75151998381185	174.61183176340356	672.5935431563971	1489.9848905092945	68.41806672280546	2	48	6	24	81	9
417085000	-46966.55995439011	-45420.96355755823	-1545.596396831884	-45420.96355755823	398.5404811666959	0.3964361503103663	0.6818080433616808	0.03561400459089011	0.34211767809363036	0.051513044003852065	0.02218590950637071	0.04670898445850059	1.0071355612394705E-4	1.3090681856837714	5.347416961264082E-5	3.803700890141801E-8	1.8695008918046556	-1201.8896556087082	66.16453466146689	58.87988325986536	184.14862312459502	724.873010486122	1681.0807856981392	137.19234166881773	17	31	3	35	73	11
417090000	-46974.0364773875	-45429.740006126216	-1544.2964712612793	-45429.740006126216	408.8040897805248	0.44023848461130277	0.7205836189394978	0.038751703462674224	0.34211767809363036	0.05520488461341341	0.01872517349503269	0.04670898445850059	1.0226253071976596E-4	1.2725404810029672	5.334281565191684E-5	2.3910371085807647E-8	1.6074250842374567	-1215.1296729630733	76.88209097212007	83.17898868403753	386.2178326518468	833.466908595327	1702.3834149082818	86.91633050725555	41	8	9	28	74	10
417095000	-46949.06746626931	-45409.70009110622	-1539.3673751630922	-45409.70009110622	412.21861687898223	0.42813544134452686	0.7205836189394978	0.038751703462674224	0.35087749406378727	0.05520488461341341	0.01872517349503269	0.0440712978140862	1.0077228878763738E-4	1.258703786798775	5.394006414688169E-5	2.1318424730962248E-8	1.4638528596533773	-1193.1976946494838	63.52434799103931	363.6610447325399	330.1324176445253	844.7864131063125	1384.9936180669838	116.05124856085774	53	1	6	41	61	8
417100000	-46971.63458326017	-45425.91405115492	-1545.72053210525	-45425.91405115492	431.91296382539565	0.38743841378967075	0.7205836189394978	0.03688643088245978	0.34719483443164995	0.05520488461341341	0.023988914262022744	0.043888341833247746	1.0164851819010037E-4	1.2344627976239289	5.3929368890310366E-5	5.1158896041897864E-8	2.0501659970091803	-1186.0034703777249	61.25796467931707	200.52917451903718	465.5642659662678	753.856712474852	1743.3773377390892	137.7376292246793	50	7	2	47	52	12
417105000	-46973.76839493669	-45437.10235398843	-1536.6660409482577	-45437.10235398843	401.4101490441909	0.41939730941631714	0.7205836189394978	0.0431941203382746	0.36510066956098514	0.0533905205406441	0.023988914262022744	0.043888341833247746	1.014722528854671E-4	1.4416942393512926	5.1401597647529865E-5	4.6414368360616806E-8	2.1254589098704106	-1217.1954603990469	85.68029529812587	246.13302170555767	771.9908055687275	1806.8014173092463	2117.704612924321	181.5077707658889	52	4	27	40	35	12
417110000	-46931.823430780045	-45417.02290087719	-1514.8005299028544	-45417.02290087719	462.61341769579866	0.41488520275947255	0.8067591321068011	0.042796467048100195	0.36510066956098514	0.0480052002895481	0.028568862731206672	0.04870832131441936	9.995937067569749E-5	1.3431467736243643	4.838155294760501E-5	1.688180809408979E-8	1.533713551864152	-1225.1723619919626	86.02728217611002	78.17754714230952	175.11011943064273	790.902485787456	2052.440400533537	240.60113821596397	44	3	9	52	52	10
417115000	-46942.473163362185	-45399.369986546466	-1543.103176815722	-45399.369986546466	437.428874316377	0.40908525776099175	0.7253474422543778	0.042796467048100195	0.36510066956098514	0.048123853095958444	0.019383531198517184	0.03712168546911688	1.0293320046723604E-4	1.2906887414179302	5.270655625053178E-5	4.786175564991011E-8	2.0563661804879576	-1206.1444071502976	77.87001843592024	144.54301983270773	136.05104815573455	958.0145304174823	1557.4822119638388	123.897966204495	52	3	1	34	69	11
417120000	-46920.26920399437	-45396.97529897638	-1523.293905017991	-45396.97529897638	476.682157815581	0.43192087403166357	0.8275790658010957	0.042796467048100195	0.3450641036260204	0.048123853095958444	0.020562274416816767	0.043039447038424994	1.0433869508847014E-4	1.3165231003778972	5.1356880469316956E-5	3.982510137039004E-8	2.014734013973898	-1215.264404994716	71.29092450313176	108.3011905721493	620.7028561595363	927.896957797221	1644.595721084961	241.2577798590017	50	4	2	35	68	11
417125000	-46948.59413210542	-45404.01704583114	-1544.5770862742786	-45404.01704583114	495.74447263373077	0.43362663657870165	0.8275790658010957	0.042796467048100195	0.36234276917554936	0.05775013375002831	0.022227345075380014	0.043039447038424994	1.0147943497102575E-4	1.3590432528632466	5.0010494944396344E-5	4.1565769281892524E-8	2.0202368263912702	-1219.105835135627	58.073902363786026	99.12716635564514	677.109835537909	751.2200808205049	1409.8791107506427	201.42890178555427	52	3	6	9	90	10
417130000	-46950.563481165664	-45407.1244489388	-1543.4390322268691	-45407.1244489388	536.5279372869326	0.4493631657106473	0.8220186506299316	0.037287930543372726	0.36234276917554936	0.05775013375002831	0.022863883631409277	0.043829910722587566	9.730581824439663E-5	1.3217715712071931	4.729353274021487E-5	3.180453510468016E-8	1.9324729248625474	-1228.7991714978555	91.96355958283509	268.38089931959166	589.7519730780493	803.695269562803	1945.2420942828342	182.49308213544205	52	2	14	13	77	12
417135000	-46954.951834943	-45407.542692767725	-1547.4091421752776	-45407.542692767725	491.62690788173666	0.43026871717182197	0.7831518556912018	0.042926702596175134	0.36234276917554936	0.056904784666795306	0.019386291211765338	0.038395989694869626	9.584466500040343E-5	1.3542956263341803	4.6851867416352886E-5	2.5089291756445193E-8	1.77257104001078	-1232.4536333801473	72.27526825318478	153.7224825173544	711.4420470366034	815.458156586228	1875.6322050650358	346.53663237864095	51	5	1	23	76	14
417140000	-46947.726712874406	-45411.76620635848	-1535.960506515925	-45411.76620635848	490.9454020193283	0.43026871717182197	0.7831518556912018	0.042926702596175134	0.36234276917554936	0.056904784666795306	0.019386291211765338	0.04665925694535941	9.897889956735728E-5	1.3633676776498238	4.786049097480162E-5	3.08524887560028E-8	1.952632497987921	-1231.187763149387	71.55950451709612	426.713543382005	893.4301346988025	2206.2301779053964	1633.7249062129658	150.8559079103334	55	2	26	25	53	9
417145000	-46958.533389460055	-45425.47238023546	-1533.0610092246	-45425.47238023546	468.9494520174371	0.4052106635382852	0.7537054435053893	0.042926702596175134	0.3498905407639878	0.056904784666795306	0.019078572167154275	0.04665925694535941	1.0272769856164814E-4	1.2857091005419248	5.1366305380012845E-5	1.8461290585199164E-8	1.54077280132496	-1219.777934876872	74.42612987323457	365.2905716218044	752.9796554610722	1542.4713492830956	1537.4167039339918	237.62567790444083	51	8	30	50	22	9
417150000	-46960.18380199886	-45423.24005694869	-1536.943745050165	-45423.24005694869	490.6372465326517	0.4052106635382852	0.7750718787538238	0.03395073244367452	0.3498905407639878	0.056904784666795306	0.025677878026685842	0.04665925694535941	1.0710594569664755E-4	1.2705831665637268	5.137226372780104E-5	2.2630301530987036E-8	1.5671111843447227	-1222.4165517285153	83.73975842930545	219.89444775117892	764.0038085558555	1849.6337127298152	425.4224729432923	648.1408138469553	51	10	40	56	12	1
417155000	-46982.10644491103	-45439.04379337342	-1543.0626515376036	-45439.04379337342	500.9657993652228	0.4052106635382852	0.7750718787538238	0.03395073244367452	0.3498905407639878	0.04863571536233792	0.016619448691171976	0.04157415572452005	1.0539524053789638E-4	1.2663540799200046	5.040082392834936E-5	3.567986025470564E-8	1.838249910947226	-1215.9957510550355	54.84932707900652	156.94386358895176	862.4438034417628	1986.2036154072025	353.9139582466749	221.3670446417765	51	4	53	49	4	9
417160000	-46999.80279111701	-45440.77456141659	-1559.0282297004167	-45440.77456141659	569.8341925405405	0.43099691349331837	0.7750718787538238	0.03543154300473252	0.32381423914679686	0.05056569004608125	0.020967548153246973	0.0387725332268233	1.011217615509658E-4	1.1954710665012775	4.7873420827414806E-5	2.3034066931514208E-8	1.602843099570981	-1227.7267563886398	93.38302559768363	617.767285640406	1289.8253721967117	2523.453386312045	1369.3991274213354	584.1666879188351	58	5	54	29	16	8
417165000	-46962.96508707503	-45431.33343076768	-1531.6316563073458	-45431.33343076768	561.0094267235697	0.431251178509481	0.9392123745550511	0.03543154300473252	0.32381423914679686	0.055686172532442346	0.020967548153246973	0.0387725332268233	1.0891647572096902E-4	1.288145916116113	4.9822776863534065E-5	2.6697658155719406E-8	1.7189087322584975	-1222.2397284721662	88.47279023760044	316.8454791405957	967.5771164824992	2104.6529331736624	1198.6500042053817	340.2192571369879	55	16	22	57	7	13
417170000	-46941.52188820123	-45411.5742858923	-1529.9476023089317	-45411.5742858923	620.9260552387673	0.46295315114896696	0.9442223123561687	0.036285849872585915	0.32381423914679686	0.05649946957405741	0.020967548153246973	0.04207874377976352	1.0468964897178556E-4	1.2792770935510953	4.8223396236288594E-5	2.0633876848913203E-8	1.622157414262688	-1228.652597745294	107.12191775279965	242.5652824322113	1004.0462289568649	2633.212112736039	1435.5400027373337	308.7511015129525	47	18	46	40	3	16
417175000	-46932.32271915781	-45413.52428409843	-1518.7984350593833	-45413.52428409843	547.7400327675934	0.46295315114896696	0.9442223123561687	0.03369976272768392	0.3466299782710472	0.05649946957405741	0.018191227414333287	0.04821456397907374	1.0425931931979511E-4	1.3413853356318977	4.566583895814952E-5	1.8709183338484766E-8	1.6118677007146154	-1232.4589906838248	110.33932369198794	204.72762574043546	800.4418526460207	2116.7031860720667	323.14124493421275	324.5475126471092	44	16	45	46	7	12
417180000	-46977.751644997916	-45430.94751372919	-1546.804131268727	-45430.94751372919	568.608472027792	0.4562131351794851	0.9442223123561687	0.03369976272768392	0.3466299782710472	0.05945276950132209	0.019761413706827137	0.04821456397907374	1.0933395292739542E-4	1.2881702337307643	4.81243496331242E-5	2.5484423650013376E-8	1.6061011017889355	-1230.8241502011488	85.60386251632136	257.9360967802009	1151.7097334948096	2092.6158885859872	511.556254996033	171.68985163519858	56	3	50	45	6	10
417185000	-46955.09337601371	-45421.11615097205	-1533.9772250416665	-45421.11615097205	671.561858949003	0.457919874822485	0.9442223123561687	0.03369976272768392	0.3642001917899099	0.06074230991853483	0.019761413706827137	0.04111164446231835	1.0203522978945605E-4	1.2795987034549148	4.535942958752768E-5	1.7630576997729543E-8	1.6386242622905671	-1243.8413063836763	121.30158293002725	635.8157901373476	669.5379635002478	1587.7989749884719	2990.35227349366	464.9777728976688	52	10	23	61	8	16
417190000	-46951.170396391615	-45430.51518218483	-1520.6552142067899	-45430.51518218483	532.9521179418812	0.4614883196417356	0.9442223123561687	0.04246283170311279	0.3585177519110411	0.06074230991853483	0.02519761463646416	0.04058214732484299	1.1194761695161526E-4	1.3683113661304966	4.885421466227549E-5	2.3204848894260245E-8	1.6529392483588876	-1231.2199508662306	98.41112711343895	249.88001437497365	828.1361165935441	1777.349293754696	2824.7506224068284	345.0935668888992	50	14	37	44	4	21
417195000	-46929.079675492634	-45410.70192287649	-1518.3777526161425	-45410.70192287649	508.8718399272939	0.4614883196417356	0.877859882344736	0.03828090019001146	0.3660241840129264	0.06185810102030657	0.021636907013230327	0.04476098864925315	1.0613419688859749E-4	1.2618951723811915	4.633688699871192E-5	2.089222120330683E-8	1.6356557867997312	-1224.067553737914	85.77761344748592	217.74730778690508	442.1510551922541	1444.3652346431904	4659.187325719708	319.40622139590414	50	2	36	44	16	22
417200000	-46937.7179384928	-45406.00737614783	-1531.710562344972	-45406.00737614783	489.8873805062326	0.4614883196417356	0.877859882344736	0.036217520400059974	0.3796617248923396	0.06422676461044767	0.021636907013230327	0.04340457367377224	1.086966656927516E-4	1.266882529249073	4.8142137723715686E-5	8.328635522837594E-8	2.683556694261174	-1215.6098792125172	106.95675252906622	318.53893868788015	597.259003426459	1535.4641417545088	2842.921764309939	232.9696671925362	52	3	35	34	26	20
417205000	-46946.85747416553	-45416.16933070011	-1530.6881434654213	-45416.16933070011	465.9518059924004	0.4567165761318794	0.9318146359571063	0.036217520400059974	0.3796617248923396	0.047781100500222246	0.01924597272412138	0.04340457367377224	1.1073713231998339E-4	1.2421398642432007	4.993456029966781E-5	2.7710656328808537E-8	1.7519003909580266	-1231.371619575432	92.39198507289412	390.23318919513014	1386.0373002391573	1452.7175412991603	3072.3820323650743	492.2060877437934	51	10	41	18	29	21
417210000	-46917.846041666446	-45402.21752656698	-1515.6285150994668	-45402.21752656698	474.0798642397306	0.4382353805509303	0.9318146359571063	0.036217520400059974	0.3803213110424037	0.052390440008649654	0.025323408437731183	0.04340457367377224	1.1174865816384835E-4	1.2462368475695944	4.9865053900393166E-5	3.024299192027552E-8	1.8065537005566406	-1215.3299760585571	95.0549660339305	448.69812401146925	1413.0112980961896	1231.3860624976655	2873.615640370924	478.9712501952813	57	23	21	20	30	19
417215000	-46902.53748051113	-45401.02640107641	-1501.5110794347195	-45401.02640107641	414.91109067002924	0.4609430132058184	0.9610471253710865	0.0436322466340754	0.37393890819630415	0.05220612719298254	0.025323408437731183	0.04340457367377224	1.0617483270575105E-4	1.294458584673633	4.7770282925149215E-5	1.936474940386573E-8	1.703556014432864	-1223.6700419534563	99.38488275588566	517.9016474485304	1492.2465275887757	2594.28830994868	2154.007560554554	326.1580801386567	59	21	22	1	50	17
417220000	-46938.358992528156	-45399.46855210299	-1538.890440425168	-45399.46855210299	392.9519392026293	0.4634404254301711	0.9610471253710865	0.0436322466340754	0.3345422960103349	0.050867179452079705	0.025323408437731183	0.04077757349848177	1.0888285804968757E-4	1.2743469809060222	5.111176997483381E-5	2.725786409041858E-8	1.705504457238764	-1227.7477810161877	116.66965456280897	526.705729403631	1300.6456853548948	1940.7613535893645	2221.6553051295577	205.56011973126525	61	21	17	22	35	14
417225000	-46948.29485505863	-45425.9687242496	-1522.3261308090275	-45425.9687242496	357.6077990368697	0.4589730842274965	0.9342818253923103	0.0436322466340754	0.35016753072136547	0.050867179452079705	0.019162654008540527	0.04077757349848177	1.0424842056782663E-4	1.1926592044826534	4.964720589905063E-5	2.2348814388831196E-8	1.698892067394112	-1215.3774818965464	114.38819524841219	595.8867967552796	1950.4321286859924	1938.5925603666963	1153.5337395157153	200.0792919799528	60	23	41	30	1	15
417230000	-46931.36061584633	-45408.97170416383	-1522.3889116825	-45408.97170416383	413.3676201642024	0.4589730842274965	0.9342818253923103	0.03459742539072033	0.367485502810326	0.050867179452079705	0.01719132056895916	0.04077757349848177	1.0933737075007876E-4	1.2270868714668288	5.008247683935766E-5	1.902670244390364E-8	1.5098687467198308	-1218.4775553509535	89.18005017602484	302.1033535765601	676.5543012609338	1639.1262898201794	2992.6353640746906	277.1480936959764	52	13	2	65	19	19
417235000	-46915.24556350548	-45408.639214591116	-1506.6063489143653	-45408.639214591116	379.2434307240242	0.4589730842274965	0.8875201656031569	0.043858182062407	0.367485502810326	0.059622769269025204	0.021670278578058606	0.050500691550798	1.1239396581408549E-4	1.2948075007869928	5.174018676861126E-5	1.860935333701826E-8	1.4977659394882263	-1213.3442072332443	104.13995849578606	300.0689903172588	647.9741320988392	1566.2359777689962	1671.4686018196337	314.96118424784464	58	7	13	66	10	16
417240000	-46925.960773669714	-45424.839921013074	-1501.1208526566375	-45424.839921013074	380.0554202121859	0.4589730842274965	0.8875201656031569	0.043858182062407	0.3597969091683733	0.058516283507608596	0.021670278578058606	0.03451470112893621	1.1090309560112576E-4	1.205681452573758	4.926103775959402E-5	2.3550593524770726E-8	1.681285270314898	-1217.244734374356	88.28287266076217	249.4877432637305	715.7711656102496	2123.1217711160193	570.8528978588353	64.13252893768845	55	5	12	80	12	6
417245000	-46953.6608237032	-45413.35597608682	-1540.3048476163717	-45413.35597608682	342.8407875516982	0.45041173523612205	0.8875201656031569	0.04000196330378717	0.3597969091683733	0.06056077997099489	0.021670278578058606	0.04320376744794856	1.0946976704757864E-4	1.2649571838037903	5.0058732859773024E-5	2.9416578604347505E-8	1.674246672339372	-1215.3556201324548	99.15865622053236	421.17481932006336	1340.7571470217083	1575.2453598090403	168.63703145156023	42.334213862839526	61	19	23	58	4	5
417250000	-46953.908682053356	-45428.04088668895	-1525.8677953644076	-45428.04088668895	356.71270931084575	0.45041173523612205	0.9208255617562563	0.04000196330378717	0.3597969091683733	0.06056077997099489	0.024786329181276195	0.04320376744794856	1.0686905676759209E-4	1.250607876779912	4.8621661756981035E-5	4.5966546455646026E-8	2.1016729571115818	-1204.814006441017	82.1559735049076	412.89078972408174	1413.7231903782047	2256.1952668892773	454.75648948935543	25.838527044302346	61	18	16	58	11	6
417255000	-46979.24436609042	-45416.37034506728	-1562.8740210231397	-45416.37034506728	350.40623261229257	0.45041173523612205	0.8761842299874689	0.03590800870342702	0.3626682604889369	0.04830367365904107	0.021197077586876615	0.04532060029752681	1.044316956280849E-4	1.2281169374652872	4.8208935727574265E-5	4.2826601285574636E-8	1.9455537672699788	-1204.7827423312895	66.24840359850948	551.9294782315771	1652.9167670088907	2098.003241285964	1482.3207656333504	56.39823750476681	57	18	44	35	8	8
417260000	-46956.457188074775	-45411.42781124117	-1545.0293768336078	-45411.42781124117	348.61626377920817	0.4290942755006159	0.8761842299874689	0.039856961726753494	0.3814825956945856	0.0616788295687356	0.02391706768833958	0.04532060029752681	1.096224974905561E-4	1.216469033388574	5.08012916813173E-5	2.1378437297857275E-8	1.4621149551310446	-1211.447415548923	84.05539320975005	470.49562535816403	1769.681470487445	2062.039807636544	472.69664373778534	82.00870274069688	57	18	38	46	5	6
417265000	-46972.14468557938	-45405.88993229963	-1566.2547532797475	-45405.88993229963	367.05505165976854	0.44156842060087276	0.8139577859020729	0.039856961726753494	0.3358665472803511	0.05255517777503934	0.024069115055607396	0.04532060029752681	1.056167452997474E-4	1.290028460882393	5.1384016860223797E-5	1.8758242221838282E-8	1.349179418179091	-1210.0156354285577	81.63736643104677	590.1915656094562	1874.4065144080553	1879.9871302605097	115.24834391492875	55.98355873071943	57	20	62	19	5	7
417270000	-46946.07531866866	-45402.629424391846	-1543.4458942768142	-45402.629424391846	404.3797851094173	0.4627237258257032	0.8139577859020729	0.036113466648775745	0.35695377488833546	0.056435402112776596	0.024069115055607396	0.04532060029752681	1.0687958715570584E-4	1.3168959858101827	5.072880363889928E-5	2.2289088706461993E-8	1.485509385374851	-1206.1327627811163	60.98218628952693	507.22867670686776	1807.9396734389845	2021.569214830563	113.79517800143495	36.00723395779707	55	14	53	40	1	7
417275000	-46931.472550818784	-45404.11361000713	-1527.358940811654	-45404.11361000713	441.3236635140714	0.4176211850313463	0.7836753334425278	0.0329355083814384	0.35695377488833546	0.056435402112776596	0.022187229370865078	0.04532060029752681	1.0657862625781001E-4	1.3526800069077571	5.0765557533293234E-5	6.589187760807312E-8	2.4695421150873886	-1224.9011980454522	93.58825261703913	362.0407926793817	775.1932158757575	1395.5987926468097	920.9588025210885	71.56791616250787	55	3	20	72	12	8
417280000	-46932.76766771298	-45397.507706686396	-1535.259961026582	-45397.507706686396	403.3924937882644	0.41434498159181365	0.7836753334425278	0.038290588859911955	0.35695377488833546	0.056435402112776596	0.022187229370865078	0.042234586429619005	9.877213310736387E-5	1.2781645758544264	4.96758126456219E-5	1.8919402077627888E-8	1.6016795427495978	-1228.851130430147	69.56865768640752	207.79597575409426	639.7472679937592	1917.5798588293937	421.51795284436525	319.32040819708385	48	9	15	82	12	4
417285000	-46956.18035040517	-45413.45574821043	-1542.7246021947456	-45413.45574821043	392.3762868444413	0.41434498159181365	0.839432869746512	0.038290588859911955	0.3739948780426419	0.056435402112776596	0.02260611153149742	0.042234586429619005	1.0000419762095393E-4	1.2260483278142684	5.2443481784772056E-5	2.5631010091668304E-8	1.730415184816554	-1220.0923363912377	62.16696032446514	166.5361216646841	493.8964329930314	1716.9940157178992	532.3674387740446	100.77177540499365	53	3	20	81	10	3
417290000	-46963.854000616375	-45423.77333295541	-1540.0806676609639	-45423.77333295541	452.03874150184373	0.41434498159181365	0.6357367864405892	0.038290588859911955	0.37133047945140596	0.05868276629694226	0.024622468206712572	0.042234586429619005	9.093469651655059E-5	1.1697635983783332	4.719282842431008E-5	1.5336803899320325E-8	1.5555288872898438	-1224.8668119976992	119.73616561029888	333.0918158989394	335.0645308570182	2006.7400372935883	110.87134411406154	111.86654252859849	54	7	11	87	1	10
417295000	-46965.828230467974	-45426.89379436824	-1538.9344360997316	-45426.89379436824	441.76270352871444	0.41434498159181365	0.7649494543191341	0.038290588859911955	0.34916934331313904	0.05209210563297845	0.025173811692055282	0.042234586429619005	9.544640491034869E-5	1.2593332325144213	4.963492449480183E-5	2.315331612389643E-8	1.7237682315788296	-1223.5467858382165	99.68416503087968	244.67240133218445	644.6469451719511	1606.4068643224812	183.14976677932444	213.59174504437615	50	21	1	86	10	2
417300000	-46990.45954811605	-45419.01919581295	-1571.4403523031	-45419.01919581295	482.28542037374655	0.39763160700861033	0.6895082426120596	0.038290588859911955	0.35575148962210723	0.05209210563297845	0.022017951096045766	0.042234586429619005	9.736396026021365E-5	1.2514848554295077	5.132526369063833E-5	2.274707023467562E-8	1.6274914871352693	-1232.7315246393232	96.73976688747699	624.9056812254555	1450.1525508687641	1382.1860177516594	71.3632639736574	93.58233959132185	54	13	8	83	1	11
417305000	-46951.68216005848	-45419.218405774554	-1532.4637542839287	-45419.218405774554	455.9059207844556	0.39763160700861033	0.6895082426120596	0.038290588859911955	0.3685391304203906	0.05121317704431737	0.02433067209185606	0.03675956485206764	1.0272303178181947E-4	1.3087965775370238	5.2325035724583297E-5	2.2336987663140082E-8	1.6214671548435216	-1224.8454991109838	86.7604605006977	186.7639289258209	570.6997368248796	1472.7012607403217	411.3144559440504	141.144421777394	47	4	21	84	7	7
417310000	-46949.749944584575	-45418.78444393809	-1530.9655006464811	-45418.78444393809	427.4450166235599	0.40354723996171904	0.6895082426120596	0.03579085675878472	0.3509497784375255	0.051534822911830536	0.02433067209185606	0.04447764738415993	1.0449724263075971E-4	1.3113128872700717	5.30242183096818E-5	2.7951494587155694E-8	1.6995613309701114	-1214.7720807787143	64.49142822750062	78.91706583505072	192.98049094823682	1489.679646799201	114.74849132668118	30.42014241456522	21	32	10	95	11	1
417315000	-46973.82067408886	-45410.0259840427	-1563.7946900461584	-45410.0259840427	414.5275172028513	0.40374914054288336	0.6895082426120596	0.03579085675878472	0.33717910534924733	0.051534822911830536	0.02433067209185606	0.04447764738415993	1.0191798242485957E-4	1.308281808638141	5.0446793805133657E-5	3.0405760443444264E-8	1.6972385430622308	-1224.5937289742174	60.18257775797132	112.0234835127036	347.10752212475455	1704.1299285496084	338.2326242755497	219.39893032031907	37	25	14	84	7	3
417320000	-47001.14759574238	-45421.52451790785	-1579.623077834534	-45421.52451790785	424.49020950471635	0.41113266115502867	0.755214603477542	0.03579085675878472	0.35546199152207203	0.05647921473924295	0.020678992711368943	0.040872301056804075	9.978937641220361E-5	1.2258754814702082	5.252095259046265E-5	4.694363352313666E-8	1.8399816332796806	-1201.0177065639018	66.57752059434603	233.23594517894458	993.3827456122608	1704.421746656006	1305.4852014300213	107.30653954275306	63	2	1	80	14	10
417325000	-46972.08790793487	-45411.377586947805	-1560.7103209870631	-45411.377586947805	438.2217424994344	0.42388177246143116	0.755214603477542	0.03313213074506621	0.35546199152207203	0.05647921473924295	0.019655324376078184	0.040872301056804075	9.704359088841772E-5	1.250406075770608	5.283726048948716E-5	2.4841534054913803E-8	1.5696268085336835	-1208.3762892963148	58.29589089487708	139.70291352700806	750.8846369761384	1549.2837627978963	372.8790187944024	80.04444819397621	58	5	4	95	2	6
417330000	-46959.31660997118	-45416.72406390064	-1542.5925460705387	-45416.72406390064	506.4557559672849	0.4132879278647175	0.7968381980756145	0.03313213074506621	0.35546199152207203	0.05647921473924295	0.02534323010350115	0.040872301056804075	9.543674194198316E-5	1.2930846191448988	5.035615453843641E-5	3.6481933194613453E-8	1.9990253097568556	-1200.7095300021754	65.9267201959571	109.73013874021306	940.2003274733518	1517.50076155328	1386.4050257144652	179.65653904905918	57	7	1	95	3	7
417335000	-46989.676476038956	-45425.44597590427	-1564.2305001346847	-45425.44597590427	478.24367842098627	0.4368089979030229	0.9147578325650497	0.036540528359870886	0.3658973021102194	0.057874901172923585	0.019665540363211883	0.04018533686857239	9.881073111994312E-5	1.1829902269132002	5.3732876241304124E-5	5.511483931644245E-8	2.1381194377812904	-1192.329997005029	73.71584701025064	250.7455898746295	1343.8836577990683	1464.3583673202797	991.7421437322978	89.31515140168237	63	2	35	42	21	7
417340000	-46982.00003376918	-45431.41205774318	-1550.5879760259982	-45431.41205774318	488.1822832082271	0.4557533704667237	0.9147578325650497	0.038033658793857096	0.3719975380884644	0.059880393982978695	0.020508660986452782	0.04259442924457868	9.653107321634561E-5	1.1628680811911114	5.495234179036686E-5	2.5406566646958267E-8	1.644102295982126	-1190.751562260997	71.60166735874817	501.38663601841665	1066.1637587131347	1368.0288079366785	969.6610100021059	142.77796618537505	64	1	28	53	19	5
417345000	-46982.326519882976	-45435.626439915526	-1546.7000799674493	-45435.626439915526	493.3862628626326	0.4557533704667237	0.9147578325650497	0.03525453170256147	0.35052822432889497	0.06006778280107195	0.01898565468562689	0.04259442924457868	9.037318573620578E-5	1.224617095319365	5.1675237710893E-5	2.138553417033862E-8	1.629492543937751	-1202.879756379593	99.16584664843819	267.5156014354313	822.8727799063171	1423.4271862080566	934.639043572095	104.7789048824788	63	1	12	87	2	5
417350000	-46962.33541991995	-45431.25790967914	-1531.077510240815	-45431.25790967914	449.52809993983595	0.4557533704667237	0.9147578325650497	0.039264025032022365	0.35052822432889497	0.050116154487483085	0.027800446181997472	0.04017848759389	9.780380630183427E-5	1.2575496187170374	5.0909936701699675E-5	2.29073733687704E-8	1.674848711550648	-1214.1845126455132	90.92358471768088	219.34429538254477	557.7276649940192	1464.8868637455212	489.8029565045927	62.04988404820711	59	3	5	97	4	2
417355000	-46961.97635645263	-45414.840143201545	-1547.1362132510808	-45414.840143201545	430.91727031638084	0.4557533704667237	0.8745799381380783	0.039264025032022365	0.36773878195783843	0.050116154487483085	0.01881834000551008	0.042191446949959695	9.641312057943397E-5	1.2319802461466967	5.29046267281942E-5	1.7056282723518753E-8	1.3992426194593308	-1204.4638866049588	76.40846237924016	131.98872007421176	331.32762201088195	1538.8366029810343	830.2166677898836	61.04555171697114	46	15	1	96	8	4
417360000	-46946.38029911149	-45401.57241965725	-1544.8078794542455	-45401.57241965725	467.40264885581234	0.4557533704667237	0.8745799381380783	0.039264025032022365	0.34507022015207484	0.05734417035061155	0.02212594020723193	0.042191446949959695	1.0158644339862503E-4	1.2889469911230096	5.4444689580491846E-5	3.493650777399973E-8	1.8244739369268503	-1199.9686620246546	60.42242122645953	110.70395364168058	473.8911706760926	1496.1381383012492	860.4237193962442	86.29192780604915	40	20	13	74	19	4
417365000	-46948.23555079542	-45404.3449295765	-1543.8906212189145	-45404.3449295765	482.23584332437144	0.4721890455761519	1.01778486508143	0.039725940601675905	0.38142595687072495	0.05734417035061155	0.02212594020723193	0.04495259083297563	1.0338428693952794E-4	1.2158206180091475	5.416270010035858E-5	3.7965692213571164E-8	1.9974591465651617	-1223.0565100275553	91.1440065234806	220.259482162678	1252.816187193088	2232.6578516116615	820.2269380159057	52.67705273328421	56	4	17	59	31	3
417370000	-46935.236967512814	-45405.992791051605	-1529.2441764612115	-45405.992791051605	484.294768105383	0.4721890455761519	1.071866451885538	0.04251619754509908	0.38142595687072495	0.054657274217479894	0.02212594020723193	0.04495259083297563	9.76184967734631E-5	1.2499486516930345	5.0217032679862374E-5	1.7854562647397866E-8	1.5897339413690155	-1228.9705333942707	84.21867334849308	482.8476187578731	934.124126004917	2308.1707883164518	710.3437774489407	259.7750431752234	55	14	14	60	19	8
417375000	-46992.94626669534	-45415.89050349808	-1577.0557631972645	-45415.89050349808	473.83760871240145	0.45807470231830694	0.9790933568748149	0.04123513614746485	0.3629206513347765	0.054657274217479894	0.020760250555727673	0.04245069326613142	9.623033969891638E-5	1.3270402523469755	5.0712824879331614E-5	3.3762293944766215E-8	1.8178723274128865	-1228.5927923823886	89.30087475525742	331.76777751735193	305.77472502469794	1827.0768458253142	2019.05092360914	260.39854796170715	55	15	5	74	9	12
417380000	-46959.235092782495	-45406.107479844206	-1553.1276129382902	-45406.107479844206	440.03690529475546	0.4497499327229939	0.9504945098024185	0.04161164618924298	0.3629206513347765	0.05897228239478356	0.023924398552189502	0.04245069326613142	9.687272400115877E-5	1.3070505892497493	5.0857828084708115E-5	2.1729431801062786E-8	1.5837522986003532	-1217.499362542199	81.58481924611694	552.594552908671	1186.6621777060368	1894.7965499583208	289.87702902447387	119.17026539946991	55	18	36	45	11	5
417385000	-46974.479466749945	-45417.28638672482	-1557.1930800251198	-45417.28638672482	463.3865921332373	0.4497499327229939	0.9038244262192916	0.04161164618924298	0.3629206513347765	0.05897228239478356	0.023299153255568066	0.04817791335197219	9.716378538169695E-5	1.3566268629723741	5.214531444227969E-5	2.7656325425773562E-8	1.7336278375264438	-1224.519444393897	93.18352316444428	175.23845123162343	883.8494472504035	1946.874775290799	1456.550777772486	418.87478437479695	37	23	27	48	22	13
417390000	-46963.564381557546	-45424.80915453986	-1538.7552270176898	-45424.80915453986	468.6312022829611	0.4497499327229939	1.0332198559985872	0.03907416037411937	0.3557760758348979	0.05897228239478356	0.02081341162150921	0.03783893094745695	9.31999389852024E-5	1.3731957504824297	4.970902665486745E-5	1.4599157838693009E-8	1.4586181597645946	-1226.4044280807607	81.24706423490711	254.48090959504964	1098.5391676407073	2101.248618491674	610.0354339331296	237.23794997833772	51	9	35	57	4	14
417395000	-46951.287420068555	-45432.84441386363	-1518.4430062049198	-45432.84441386363	488.15049281934506	0.45056123697298545	1.0048358264966906	0.03907416037411937	0.3557760758348979	0.052984178042533546	0.02081341162150921	0.0450994446937657	9.714618410224278E-5	1.3809775405413074	5.069594965826363E-5	2.5114169737069396E-8	1.8313517063162552	-1222.9741512080288	82.67054956175835	257.9524048491183	809.6367033111901	1797.8093985691696	1163.3905761935503	257.5026209877401	57	4	20	69	6	14
417400000	-46934.75684247599	-45404.64311393855	-1530.113728537436	-45404.64311393855	465.90065235267093	0.4111725734949211	0.7685173680018454	0.03907416037411937	0.35458489216263794	0.058957503339618404	0.02081341162150921	0.0450994446937657	1.007439034560638E-4	1.350492195419009	5.142943344463809E-5	2.8493693283154947E-8	1.7950249895010737	-1222.1352984496098	75.17295352112582	138.50805845051238	896.5418530161401	1511.9444959848365	2061.2657832579744	444.26846752941356	48	13	3	78	10	18
417405000	-46959.943187053206	-45407.762907380755	-1552.1802796724508	-45407.762907380755	473.72136501888815	0.4111725734949211	0.7950068851862404	0.03907416037411937	0.35458489216263794	0.0549341788367758	0.02081341162150921	0.0450994446937657	9.922618118605421E-5	1.2999920735514445	4.9899070145542266E-5	3.746683962493486E-8	1.8962540176284122	-1215.653785591421	62.187029892228544	136.57427448402345	701.7102194579461	1595.4109684984428	1815.755933666369	327.9907534986662	51	10	10	80	1	18
417410000	-46987.297930915716	-45419.43635760556	-1567.861573310155	-45419.43635760556	516.7694582681135	0.4447303152900558	0.7950068851862404	0.03907416037411937	0.35458489216263794	0.05356846904943919	0.02081341162150921	0.0450994446937657	1.0122937971422781E-4	1.3280207943261446	4.971249451098594E-5	2.960942128000539E-8	1.6275450922024344	-1215.0412269614417	72.81614813289029	91.32020975796301	475.60905609825767	1695.9756025295535	222.43264759117102	304.3322541704923	50	7	17	82	2	12
417415000	-46951.2703640803	-45409.0221286822	-1542.2482353981006	-45409.0221286822	472.67161699786203	0.4447303152900558	0.903232495961739	0.03907416037411937	0.35458489216263794	0.05356846904943919	0.023177317676115274	0.0450994446937657	1.0518926496859691E-4	1.4074418305236738	5.0248799077533225E-5	3.66585077239659E-8	1.8569407667570619	-1212.5702840607269	77.26199401364445	62.4611600042208	312.7521327644973	1314.2201052944165	234.39843150171905	262.42454999620134	34	20	18	89	6	3
417420000	-46962.014916712185	-45420.787438758	-1541.2274779541856	-45420.787438758	463.78997031854345	0.4498495028947305	0.903232495961739	0.03877390010902718	0.35458489216263794	0.05356846904943919	0.023177317676115274	0.0450994446937657	1.0119175750583059E-4	1.3558754174281251	4.9046654810399226E-5	5.0517928533261986E-8	2.087781019829401	-1205.8782472554972	71.95622502886195	71.36021348973063	504.1085028747016	1387.2571547532607	2520.57488706405	664.5653421686422	3	51	21	49	31	15
417425000	-46959.29495948328	-45417.68325963072	-1541.6116998525606	-45417.68325963072	486.73326738480495	0.4625785530771003	0.903232495961739	0.035573613414821965	0.35458489216263794	0.05356846904943919	0.026579887879779666	0.0450994446937657	1.0953249890487224E-4	1.3531918236515494	5.0900493261065894E-5	4.1294605439927105E-8	1.8022631245635223	-1209.7822383948912	42.25833403647147	63.48117482267717	332.6064637322092	2570.957426765892	1068.3084000889132	547.0790261739403	5	47	27	71	4	16
417430000	-46998.892661152575	-45411.394223314914	-1587.4984378376619	-45411.394223314914	448.76708234995755	0.4625785530771003	0.9647006022036547	0.035320616375750825	0.3413467526919722	0.05172459560581056	0.026579887879779666	0.04514676174206673	1.0530320397239571E-4	1.3450322973088225	4.986450460069896E-5	4.074125632457755E-8	1.7040116986061664	-1208.0205244070467	30.733886557611285	58.14269188319638	393.0885411107315	2088.263843164901	462.47529331434845	608.8978844703435	14	36	27	72	9	12
417435000	-46965.701810158345	-45397.844713336905	-1567.8570968214378	-45397.844713336905	447.36406241155726	0.46878733837666425	0.9910044709953302	0.035981579062950866	0.3413467526919722	0.05172459560581056	0.01616756382564515	0.04514676174206673	1.010488166559674E-4	1.36882984296449	4.617346693162809E-5	7.83028394180818E-8	2.2116386491853244	-1195.817112537427	31.216378463266178	62.39047609122418	270.46119765968734	1760.47035565992	627.9605695882296	33.05209269234527	17	33	23	85	9	3
417440000	-46959.792281375136	-45407.441340221914	-1552.350941153221	-45407.441340221914	449.8558666830483	0.4762005180181722	1.0087790806839727	0.035981579062950866	0.3491140066805428	0.0618041594916995	0.022834238147600973	0.04514676174206673	1.046584241725377E-4	1.355441019499514	4.958417519415747E-5	4.9766853844556164E-8	1.867598800432979	-1191.3447907901684	37.94661662109775	63.002278272859364	275.7508276769862	1642.243234651683	694.2906695490863	210.35152818815217	13	41	19	78	11	8
417445000	-46947.29177435328	-45406.57486322462	-1540.716911128666	-45406.57486322462	452.83926750633066	0.4733924535833437	1.0087790806839727	0.035981579062950866	0.3491140066805428	0.06013730813270438	0.023463792000903254	0.048640949393000565	1.1114459148863588E-4	1.3258567722638985	5.195476242763443E-5	9.736833323625302E-8	2.4769364973675727	-1192.3687192688067	54.79341806046184	68.28906670203389	313.09002474244295	1720.702975538494	805.3523653125123	124.44412517207181	27	26	28	70	10	9
417450000	-46931.02315934588	-45410.8562595506	-1520.1668997952818	-45410.8562595506	463.241495157156	0.4848052515579565	1.0087790806839727	0.035981579062950866	0.34290347356604645	0.051048436476590325	0.023463792000903254	0.04410562243007541	1.0358549062798403E-4	1.361436145149812	4.847234814620017E-5	3.3466224894086106E-8	1.8016829986390148	-1201.685195534615	66.09750973440221	66.04767279641797	383.86048173266414	1896.5209009819964	1034.7347991011356	546.9878991627845	14	41	25	69	3	18
417455000	-46977.24631940744	-45417.4403462603	-1559.8059731471358	-45417.4403462603	499.31059611804864	0.45473271271025484	1.0087790806839727	0.035981579062950866	0.33808294675186024	0.056862262841568624	0.025937839199493697	0.0394002666267047	1.09608510241863E-4	1.3713365753334201	5.218238654195305E-5	4.797243047568558E-8	1.8728672976380747	-1204.4809575682007	98.37542292357317	70.11529301988809	349.59658893818323	1738.5043113143408	1646.4990345639608	444.73271157698326	31	24	21	54	23	17
417460000	-46941.35481007067	-45418.126753334625	-1523.2280567360408	-45418.126753334625	477.93049665796804	0.47221543137437266	1.0087790806839727	0.035981579062950866	0.33808294675186024	0.056862262841568624	0.02169493212101642	0.0394002666267047	1.0899762263367248E-4	1.336098440544019	5.231565141766756E-5	2.975720728505694E-8	1.6380406096168318	-1198.121512172599	55.8726141402979	98.75360138568546	372.3544037662219	1563.4254439987908	803.8848025013017	58.396693323684616	39	16	23	77	12	3
417465000	-46935.470355370606	-45418.50764797227	-1516.9627073983374	-45418.50764797227	476.75923948015355	0.47221543137437266	1.007020412593394	0.03589804082992774	0.372603766166882	0.04998629391402563	0.027303786298144325	0.04799513523524357	1.0918014619787443E-4	1.2733227942606666	5.341540275911417E-5	2.7399227790942438E-8	1.7668583544117042	-1221.553677240398	78.74696977408414	390.81753859226853	372.32418931771645	1645.1182444810192	881.6747341068753	375.03853774341957	49	22	3	77	10	9
417470000	-46940.6290282613	-45395.86521501187	-1544.7638132494271	-45395.86521501187	450.95411170918493	0.47881112694734845	1.100879614693559	0.03589804082992774	0.372603766166882	0.05073913287777917	0.0246160817773848	0.04079658169682538	1.0810346795698099E-4	1.3593692207104975	5.396998717165322E-5	6.366938332096091E-8	2.2923297629215273	-1216.193501765762	77.20092690110299	472.05923097392866	708.0209281712235	1429.2980760141947	348.1027776495301	119.20773342655919	47	24	5	78	14	2
417475000	-46922.88257913285	-45416.66336775526	-1506.2192113775889	-45416.66336775526	451.64435479918575	0.4725826839157735	1.100879614693559	0.03840265743248471	0.372603766166882	0.05492205007229551	0.022930435344947528	0.04825920001525101	1.1757609403325456E-4	1.3264560793606857	5.899514846222982E-5	7.074189830996502E-8	2.368559122282512	-1211.2689573528105	70.90531338421331	317.3833880690068	1010.1767218627276	1970.1431529801323	1704.3453980921229	446.14754080227544	49	12	30	50	10	19
417480000	-46938.674192923325	-45408.01007777055	-1530.6641151527695	-45408.01007777055	481.03946262806187	0.4725826839157735	1.100879614693559	0.03840265743248471	0.372603766166882	0.057435143108263975	0.022930435344947528	0.04825920001525101	1.1074755208611813E-4	1.3136224062593462	5.259997114920008E-5	2.8896603380492752E-8	1.7122255760494034	-1230.1445832389047	95.6206232745658	429.95757427631014	680.4798358931748	1401.9999393286566	421.37787520604047	210.46073429166887	49	16	3	92	4	6
417485000	-46952.31000918774	-45426.04318093294	-1526.2668282548004	-45426.04318093294	491.48196750464865	0.4701508356938592	1.007845740968831	0.03840265743248471	0.3895078843946878	0.05543877034994956	0.022930435344947528	0.04825920001525101	1.0901640467419831E-4	1.3251962846428746	5.30158663556048E-5	3.1435712053534446E-8	1.780315520304428	-1224.6139244462888	62.2738741153893	197.14515626662916	839.3296775780806	1708.3982318456347	1047.6665181938981	452.5558267396393	49	7	17	71	17	9
417490000	-46929.34412850916	-45392.39141875379	-1536.9527097553712	-45392.39141875379	562.416349606114	0.4503955723116887	0.9045332122460108	0.03840265743248471	0.34280771486522676	0.05543877034994956	0.022930435344947528	0.038856965489145065	1.0570044282708768E-4	1.343752490905415	5.221980852209143E-5	2.0601292476055493E-8	1.521626672220582	-1227.1567934987029	79.01170230531564	254.40732897723422	992.7354154588703	1925.8101174275669	967.6497806498279	798.5574853214742	53	3	19	53	15	27
417495000	-46932.2087137327	-45402.32086661586	-1529.8878471168432	-45402.32086661586	543.301522468547	0.44573859684665335	0.8746172972782016	0.03840265743248471	0.36731984348595353	0.055317783120273405	0.022202871522034894	0.043734484797355935	1.0977816599859285E-4	1.3900391859271526	5.347713199456093E-5	2.740746310674178E-8	1.6370467252833685	-1226.3725044260152	69.27312470607292	110.29808445593868	330.7602080631316	1064.6887565619609	2301.6428627240093	674.2609533361714	51	2	3	69	14	31
417500000	-46928.61425599279	-45403.29757046567	-1525.3166855271188	-45403.29757046567	632.9507138586739	0.44573859684665335	0.8746172972782016	0.03840265743248471	0.3443070844619739	0.050241684898417245	0.022571395932787005	0.043734484797355935	1.0941878171077448E-4	1.306671697450247	5.207687212640624E-5	4.5268107582839907E-8	1.9860187526891384	-1200.8992598230277	72.70469755824544	178.94101092578927	1008.2701971631255	899.3210735262453	1622.6332367474308	390.392488800307	54	3	4	58	36	15
417505000	-46922.528512973186	-45396.36253959784	-1526.16597337535	-45396.36253959784	519.0667916801937	0.4465714816179225	0.8567096430733173	0.03840265743248471	0.322627673616272	0.050241684898417245	0.022009271045764847	0.03841665465352787	1.1274163755091663E-4	1.2549087851385465	5.901230707521992E-5	5.2220763176343626E-8	2.0070406199649318	-1190.8909621210141	75.52578469485776	348.3298339919764	896.2453945405123	1634.0674885887838	1605.3895571968085	481.08295933605615	53	21	34	37	3	22
417510000	-46931.6617153457	-45398.66524957754	-1532.996465768158	-45398.66524957754	504.60866743590486	0.4465714816179225	0.9052479501475618	0.03840265743248471	0.34102627091847715	0.050241684898417245	0.02438972600419024	0.03841665465352787	1.1108944392460991E-4	1.2849710645656045	5.844529596127942E-5	4.554691877021532E-8	1.9525391236537861	-1196.124857973715	87.26862048211943	518.6664116277173	916.9695396138926	1451.6787093745434	362.79380296246916	442.68762378345355	53	8	52	40	10	7
417515000	-46955.501814021285	-45404.66865111459	-1550.8331629066977	-45404.66865111459	472.2277798102447	0.44571250401584384	0.8739615891601765	0.03532836528534578	0.34102627091847715	0.052555587392678224	0.016545712757336295	0.04277789245769281	1.104450006360322E-4	1.1544116656633236	6.0393966492093317E-5	2.9551056717571795E-8	1.5471425000706178	-1193.3488665659088	74.91032133700207	135.36739520183525	800.4685948965267	1486.9558505251664	516.4515341468019	938.6504349826425	50	3	35	66	11	5
417520000	-46973.03714837592	-45401.89070259125	-1571.146445784676	-45401.89070259125	453.6302798293283	0.4401529183085591	0.8330609391382836	0.03532836528534578	0.34102627091847715	0.052555587392678224	0.016552503341623854	0.042282304820475715	1.0912500382345441E-4	1.2919366071686735	6.285420066697447E-5	7.335092028943389E-8	2.1164160383823196	-1192.7006409804726	54.220776324914716	78.14941221546704	614.2161960250194	1221.9674518964498	585.3138877423384	261.1517526018399	50	3	25	71	11	10
417525000	-46958.90648200684	-45412.31964801275	-1546.5868339940837	-45412.31964801275	458.25597016570083	0.4401529183085591	0.9464973027965281	0.0366311250037434	0.34102627091847715	0.052555587392678224	0.027688238670767536	0.04902852626021446	1.1294193879112328E-4	1.2468980271004135	6.361799985569269E-5	2.8646766997073637E-8	1.4698183978781398	-1186.1688910604455	52.4648873043285	66.53279290028253	287.51899276082884	1356.0876359468768	656.5621866086586	367.6199949468754	52	5	11	81	9	12
417530000	-46955.1114723235	-45408.942357425374	-1546.1691148981267	-45408.942357425374	475.35369529048654	0.4401529183085591	0.9314880400986862	0.03816823893151699	0.33920446219927053	0.052555587392678224	0.024451113133366353	0.03545850949667751	1.0593381328002422E-4	1.2492432498380122	6.19442586078352E-5	2.5636245548905332E-8	1.4900269019803158	-1184.5578963790401	61.124030413256044	227.11771994687382	1072.5584419067832	1254.0601460601356	375.06329418726153	260.49825960165396	55	3	45	44	14	9
417535000	-46956.3433662375	-45405.75319584468	-1550.5901703928248	-45405.75319584468	452.98006446869255	0.4401529183085591	0.8807256707063315	0.034661705225696116	0.3467107770800587	0.052555587392678224	0.023097724774837954	0.04004740507525485	1.0158689013659493E-4	1.2556504185519217	6.120805800763112E-5	2.401423003431589E-8	1.5137300167971839	-1204.0325593054274	79.70798604665102	285.2920849656534	975.5352879020148	1383.472625781845	1257.5662647825332	157.73332906686676	57	2	31	58	12	10
417540000	-46993.75504071776	-45401.97504673025	-1591.7799939875138	-45401.97504673025	455.03902230426485	0.4391568279356716	0.8807256707063315	0.034661705225696116	0.35475648157241146	0.052555587392678224	0.021496969353022023	0.04164630468106294	1.052834172759483E-4	1.2338912474459218	6.31707823179893E-5	4.040810868584481E-8	1.7040748510441912	-1211.855051086455	77.49551122965106	103.68812033927064	246.47855082383234	1109.6935514356705	2903.236512467384	452.8843278495146	43	8	7	68	17	27
417545000	-47015.5928112322	-45425.87309025199	-1589.7197209802123	-45425.87309025199	528.251959114993	0.4391568279356716	0.8450654069019305	0.04439367775507765	0.35475648157241146	0.052555587392678224	0.021496969353022023	0.04477185485010589	9.805201271278342E-5	1.2424814765015952	5.86018508760271E-5	2.209256311732861E-8	1.4177376111908706	-1208.995029062912	80.07855394426632	222.42967510692185	623.8339531119047	1310.5874506162234	1255.6608222114448	465.2744753136473	57	5	30	25	42	11
417550000	-47013.704007271226	-45419.28571268143	-1594.4182945898008	-45419.28571268143	485.3634639118808	0.4391568279356716	0.8450654069019305	0.03976382579999824	0.3743206030817106	0.05734130111919837	0.01959800596298739	0.042779003292123904	1.0023896264995305E-4	1.201193159351046	6.0663161389147406E-5	3.450844536946804E-8	1.6693971883521974	-1207.9767642144084	89.42346837925281	200.3368272780697	897.2364191398505	1689.958588196337	566.2545237987607	155.08144497937187	54	2	60	39	5	10
417555000	-46957.74924924617	-45395.99536982291	-1561.7538794232637	-45395.99536982291	459.150128866271	0.45025282490280977	0.8450654069019305	0.03649525765538013	0.3749970158236422	0.054141089979281645	0.022546209182805418	0.048684984977398274	9.96655204475299E-5	1.31242643587609	5.7906609972811184E-5	2.5016567489888284E-8	1.5697816807586358	-1215.5712468215524	101.51521223884343	485.4395292837468	794.7547341591948	1633.1937679077644	1226.3405569075694	164.98220044194196	55	5	50	39	11	10
417560000	-46956.98901961296	-45397.96842894298	-1559.020590669986	-45397.96842894298	442.20173340299357	0.45025282490280977	1.0064458758826464	0.03649525765538013	0.329407990560102	0.054141089979281645	0.0201493324533688	0.0420289853705232	1.059251169752965E-4	1.2852270284837422	6.079292240089696E-5	2.215243141273973E-8	1.5043522570036472	-1221.9344495819716	127.66382186814523	64.67623146322403	745.9279002503188	1467.9604010946398	1517.9154960643139	690.9134609057876	37	15	39	47	12	20
417565000	-46937.205313339415	-45404.82382471873	-1532.3814886206835	-45404.82382471873	425.078713171863	0.45025282490280977	0.8847326294069013	0.03424861239551963	0.329407990560102	0.054141089979281645	0.018869092839200307	0.04150939454183031	1.0595428076622346E-4	1.401478375084107	6.024050138977069E-5	3.980299288340101E-8	1.9824034267728123	-1213.7150252492202	74.29680070248291	365.18691906377825	959.4238887838283	1157.216260967146	1140.2500236581757	278.66272607484945	51	10	21	14	64	10
417570000	-46974.16917330994	-45405.48020973423	-1568.6889635757072	-45405.48020973423	450.17984791091914	0.44764769099397256	0.8740300110291193	0.037038378768701787	0.34498235495599494	0.054141089979281645	0.02022727220345055	0.04163045948464675	1.0891615346743495E-4	1.355866343693953	6.120082447137231E-5	3.9485634045560807E-8	1.7712856111342403	-1219.8810186252708	107.59436325484087	272.6803407204869	979.7845838975164	775.0472873352138	1582.1241604607403	295.89554218126955	49	11	65	4	29	12
417575000	-46932.442914968546	-45400.42349043227	-1532.0194245362732	-45400.42349043227	480.2838192093997	0.44764769099397256	0.8599352053125559	0.037038378768701787	0.34230292764213305	0.045992466620864994	0.02022727220345055	0.04163045948464675	1.0683400723040439E-4	1.3293430212495507	5.792013054649541E-5	2.8179669235649504E-8	1.6814492901692746	-1215.1833176334503	123.18360616505022	217.33447688629906	842.9040650566193	1612.8308249134573	706.0617922640328	291.9090473291159	56	5	49	35	14	11
417580000	-46933.24949566851	-45402.16696409838	-1531.0825315701281	-45402.16696409838	456.9088104285436	0.4638505427457861	0.8599352053125559	0.04320760396286689	0.4026272198504759	0.06615169004156152	0.023540124394968064	0.04163045948464675	1.0940002864405931E-4	1.3265783727595748	5.837297874775804E-5	3.2877813314518456E-8	1.730421791507347	-1205.659692405306	112.66363867605392	749.2712156039078	314.39722855953147	1931.3198873759545	931.3951480451085	179.22061264196745	55	31	8	52	17	7
417585000	-46960.22741518928	-45416.51448613256	-1543.712929056721	-45416.51448613256	483.65321961792193	0.4638505427457861	0.8665293425084285	0.04320760396286689	0.4026272198504759	0.06615169004156152	0.024922406622463138	0.043782869756225896	1.0524654783879926E-4	1.3575484031827818	5.493923317438408E-5	1.9154042811627586E-7	3.469020821434593	-1212.9299421573014	98.16122145179017	442.6985774333992	953.3530927066894	1414.742669995228	783.7016435113884	399.28200951486633	55	29	9	50	26	1
417590000	-46938.47733036685	-45397.904216258474	-1540.5731141083738	-45397.904216258474	467.44351181600643	0.4667325213734747	0.8665293425084285	0.042279923618056964	0.3780609322497245	0.061589087338302345	0.022904107251764266	0.041390643986774334	1.0680004273403623E-4	1.2802551329142342	5.8630014840307646E-5	3.194831077603836E-8	1.65508187030534	-1193.4973997212862	84.7563483713785	542.1583133937156	1086.4521856240178	1204.6303658018512	387.86621964923324	80.60223001160823	51	42	18	46	12	1
417595000	-46933.34688007156	-45406.033947212745	-1527.312932858809	-45406.033947212745	469.34943728570477	0.4667325213734747	0.9857210125368532	0.03697033568350094	0.3780609322497245	0.0600025070668599	0.022904107251764266	0.04360376192910337	1.0527037286911108E-4	1.3465017701258135	5.7870225276008866E-5	3.2132384197800487E-8	1.7965223480432293	-1197.7662775317765	87.92532859717711	496.5342237222149	716.096637427972	2656.4940769799887	789.524961353781	292.5236119691963	59	22	26	25	29	9
417600000	-46985.751574418275	-45415.00331432449	-1570.7482600937844	-45415.00331432449	443.0421116486556	0.44154507807446136	0.7539006687473604	0.046176150479048036	0.3780609322497245	0.06645834506349352	0.02096439166289322	0.04792310872676855	1.0379895184601687E-4	1.1961553591122782	5.81752958769312E-5	4.6118750600531805E-8	1.8711427845829065	-1197.6047533352119	99.79892723571213	860.3956485905295	858.2482178463489	2928.572573327971	956.4474350175888	189.53872516885957	57	26	24	25	28	10
417605000	-46985.72989490262	-45421.50954435827	-1564.2203505443533	-45421.50954435827	453.17384922104515	0.431097712024304	0.7539006687473604	0.046176150479048036	0.3824120817709215	0.0679778138037361	0.020325556630702218	0.04792310872676855	1.0755685123773714E-4	1.2365808569294374	6.062796228644114E-5	3.803929050590823E-8	1.6645769348487789	-1193.7992362303598	101.31634153197776	420.45534980692696	787.131699645204	1477.8682559394563	867.7977183995458	235.22176327646272	57	13	21	45	24	10
417610000	-46946.47913687464	-45411.1663158972	-1535.3128209774338	-45411.1663158972	409.9204440013173	0.431097712024304	0.8145677526738303	0.040211167157746946	0.3947178470805716	0.0679778138037361	0.020325556630702218	0.04742983729963661	1.0928315218038933E-4	1.204063216838407	6.0933396830586845E-5	3.317266780672671E-8	1.6627449348634054	-1192.7211464612608	87.0282856665343	339.6326873818462	649.7094192470672	1989.2615600994413	1126.3882201129256	124.67523397146422	58	7	40	21	37	7
417615000	-46959.09730396045	-45419.74023586552	-1539.3570680949292	-45419.74023586552	384.6272844287613	0.431097712024304	0.8145677526738303	0.04134824623239491	0.3947178470805716	0.0679778138037361	0.02378444622206255	0.04742983729963661	1.0879819126107542E-4	1.206144419120186	6.222931648734199E-5	3.088468173975391E-8	1.6847009347884059	-1201.3389927788312	59.83956870357529	259.9862038701845	629.5558435933281	2299.447481933028	674.3075567818174	443.17118982108906	56	8	40	39	10	17
417620000	-46946.97441983305	-45409.12264726457	-1537.8517725684796	-45409.12264726457	387.1140170548843	0.415146485666542	0.7607946685847863	0.037442468645174296	0.3605785394420865	0.052994891680395305	0.02378444622206255	0.03863334805463997	1.1271374336140995E-4	1.2034462852152747	6.318987543558501E-5	2.44287543073053E-8	1.4377645695255863	-1189.4429415039701	79.26435377776772	316.0704576754782	589.1502063349461	2305.0667590244484	589.4470698315472	525.0669438923416	59	8	36	34	6	27
417625000	-46934.2261811142	-45390.564884887724	-1543.6612962264749	-45390.564884887724	424.0620224031378	0.415146485666542	0.764702814476934	0.037442468645174296	0.3605785394420865	0.052994891680395305	0.025520892363902176	0.03863334805463997	1.0410275543755965E-4	1.198133314753288	5.918005869034729E-5	1.36873204674982E-8	1.265371158759089	-1214.3024439276885	129.0379927352993	252.89471238908627	1203.9056460934762	1497.8559658096626	2061.077489678239	705.3082835575382	45	29	20	18	36	22
417630000	-46971.06008397851	-45425.64503751565	-1545.4150464628624	-45425.64503751565	405.9193060877657	0.415146485666542	0.6857200524514919	0.037442468645174296	0.35903132859230574	0.05418331093675527	0.027918857997014105	0.04335953217062303	1.0557885801203098E-4	1.1116452783083182	5.943051524564816E-5	1.9744632175576967E-8	1.3724034632226627	-1189.3619291755717	88.95096874594243	126.34657872301597	923.6145555233712	1322.0161755702059	2030.060850162202	584.8106892925806	30	36	40	1	30	33
417635000	-46952.87349387116	-45403.21194865225	-1549.6615452189092	-45403.21194865225	421.39014771988343	0.38922693420911314	0.6857200524514919	0.04278635754258898	0.35903132859230574	0.05306250340531981	0.02665354017813431	0.040390253356494696	1.0911247575135465E-4	1.1951682519836255	6.003961153166499E-5	2.308458951963603E-8	1.5022320915366862	-1216.4804889670365	87.41261300402371	100.89182527823021	538.8054587197074	976.7655729175311	1758.431171365593	741.6088891181956	6	59	28	11	32	34
417640000	-46947.72404810466	-45401.64806966138	-1546.0759784432794	-45401.64806966138	476.68564270929187	0.38922693420911314	0.6325174903905364	0.034932101048520285	0.34132971216748925	0.04860363612795539	0.022820431882835692	0.040390253356494696	1.0574067948620317E-4	1.2479037205783803	5.854116324624186E-5	1.3319392908253947E-8	1.2280996899631595	-1210.4794113192388	84.15416944904457	93.17951637502973	423.0476319889893	1266.2062244612034	1450.2641329592013	636.2679512660458	5	50	26	5	54	30
417645000	-46934.942526865496	-45392.23806566878	-1542.704461196711	-45392.23806566878	464.4053365232963	0.38922693420911314	0.7173009021891458	0.038299943889216446	0.34132971216748925	0.054231121202239066	0.020062971551685935	0.03928564953092178	1.0634240217907538E-4	1.2945761627298777	5.9440783322529914E-5	2.2299073079301005E-8	1.482013172053229	-1205.073244112355	116.00833306789642	79.48807585121139	213.59275658847008	526.3009627983259	1910.9047120470552	510.10982130816694	30	24	8	23	59	26
417650000	-46934.15011844983	-45398.31425290944	-1535.835865540386	-45398.31425290944	503.97601752849164	0.38922693420911314	0.7173009021891458	0.03820396850512329	0.34132971216748925	0.054231121202239066	0.021287565992223666	0.03816725740925789	1.0555736986766969E-4	1.2193030098105402	5.982830314442638E-5	2.7080975908430264E-8	1.6317143261387297	-1195.6685723345315	187.2608441893624	45.19468203337529	73.5392054761193	329.01191730009936	1481.1591604332336	536.5635469721818	12	24	23	17	60	34
417655000	-46941.98093124094	-45400.05312017292	-1541.9278110680243	-45400.05312017292	477.68990116920105	0.42047538719024385	0.8032692603507788	0.03820396850512329	0.3682937302626026	0.05565088287522926	0.021384758442774997	0.043530764821345685	1.0331498501100484E-4	1.213380000050349	6.00597195046684E-5	2.2915065677800722E-8	1.5231652500587576	-1192.3156013318835	345.0506359780695	70.66660174339194	101.59199945694958	368.9659597995591	1337.204737829752	504.79469792545586	10	26	24	15	70	25
417660000	-46970.446362179915	-45421.69520909694	-1548.7511530829731	-45421.69520909694	476.6366548192286	0.43084778530659223	0.8032692603507788	0.037241401970404625	0.3358029736966607	0.05255947719335605	0.021384758442774997	0.05087191583904159	1.0614730951988384E-4	1.2858178284478332	6.2189223331674E-5	2.3859146857462936E-8	1.5128787840259894	-1204.0660373379526	85.97763072351107	106.11652539211946	281.6768096974049	373.2023718501831	1516.1482220367318	535.3502628321901	45	5	2	23	67	28
417665000	-46954.000954441864	-45402.51646374846	-1551.484490693404	-45402.51646374846	523.6416675869597	0.4254463125032375	0.8032692603507788	0.04247540287858735	0.3621364228741964	0.05255947719335605	0.021384758442774997	0.04352981060611989	1.0541163424994202E-4	1.1669962659695088	6.172473398918958E-5	2.537475028516841E-8	1.5069372809447652	-1196.3623451900687	97.68918177355398	57.76840918776373	98.72316607575242	320.46637966708784	1569.032484256244	549.6698382604729	23	10	22	19	59	37
417670000	-46980.39837684006	-45423.69126271701	-1556.7071141230479	-45423.69126271701	580.8246802703469	0.4254463125032375	0.8032692603507788	0.04247540287858735	0.3621364228741964	0.05255947719335605	0.02323660460848079	0.04212227321119998	1.0517658234578953E-4	1.1783644867991652	6.36622334061133E-5	5.907074648644828E-8	2.0809185530081886	-1190.8523306270465	74.60535693576593	33.546972179750625	73.47306543793194	390.43654991168245	1485.3668912272576	353.10891878749715	29	8	15	24	62	32
417675000	-46961.79827103641	-45426.09802723885	-1535.700243797564	-45426.09802723885	528.7968564369758	0.4254463125032375	0.8032692603507788	0.04247540287858735	0.3387804522489255	0.05255947719335605	0.02323660460848079	0.04212227321119998	1.0520604406234558E-4	1.2711185973265529	6.11713473346539E-5	5.698955432129587E-8	2.102574316936648	-1194.4978796622747	42.72794938045863	67.11081912398987	90.98853365397927	430.5037529213384	1887.0418754492257	409.6024608241214	28	10	10	32	56	34
417680000	-46921.46258622605	-45401.48493384319	-1519.9776523828602	-45401.48493384319	473.4620961785071	0.4254463125032375	0.8032692603507788	0.039870714907247695	0.3387804522489255	0.049744381400848046	0.02323660460848079	0.04212227321119998	1.0948413290558726E-4	1.3668571864804413	6.318336088028928E-5	2.3184332217046165E-8	1.5300881066725047	-1190.6872124330062	70.42667412605927	92.10296442796272	65.31893434592695	377.45686181380285	1241.5624877043854	263.42126558171094	33	11	9	23	66	28
417685000	-46937.38645821278	-45410.69015265717	-1526.696305555614	-45410.69015265717	523.196856194579	0.4201710014807098	0.7693097711122526	0.039870714907247695	0.3387804522489255	0.049744381400848046	0.02323660460848079	0.040808794068923494	1.1024523667490745E-4	1.259223182040245	6.361235934413595E-5	1.9684770608727642E-8	1.3816158354033006	-1194.830699145244	69.07259641962519	88.49002067190523	139.6584984724875	454.1350506612125	1258.0157802405633	315.8579282208943	23	23	8	14	76	26
417690000	-46944.865571177965	-45408.54187199898	-1536.3236991789845	-45408.54187199898	550.6858318743024	0.40185388700263386	0.7390098947492683	0.03602869402369572	0.3387804522489255	0.049744381400848046	0.019632160275030168	0.04163930927239171	1.0810140097519498E-4	1.236907283953125	6.303295422773385E-5	4.7108020131556856E-8	1.9082798851768419	-1182.5458916819516	97.03766553809209	54.77223510711213	85.26919025682575	313.17659605475245	1358.024156445814	332.32011813470194	6	33	15	20	68	28
417695000	-46934.92417014606	-45408.27141212682	-1526.6527580192433	-45408.27141212682	562.1938827209609	0.4648618942079205	0.8544679421096153	0.04147956642747728	0.3549895369814163	0.049744381400848046	0.021610365023525015	0.041252089963209	1.0510803263110336E-4	1.132152472615884	6.010117287944999E-5	3.770205047568118E-8	1.818145238962941	-1178.5762396174357	59.86820580389623	81.86113446469517	293.8427072533632	632.0335717619251	1515.0406455220066	255.99130001394124	10	44	21	3	63	29
417700000	-46957.85898103801	-45415.33862015376	-1542.5203608842464	-45415.33862015376	412.5245729147156	0.4648618942079205	0.9731749300810287	0.03886728179889013	0.3549895369814163	0.055044531903941936	0.019670460631717332	0.041252089963209	1.0714375278809313E-4	1.1703168173400582	6.58083417535967E-5	3.1133643024713835E-8	1.5502250901889414	-1165.123545440662	53.15967739976813	74.67525475832068	247.7094645517927	505.4598800969675	1614.7535492860272	516.3945263153305	28	31	12	4	60	35
417705000	-46925.61689287888	-45385.66018512336	-1539.9567077555232	-45385.66018512336	440.69676007385493	0.4648618942079205	0.9731749300810287	0.03802070658377167	0.35244626148468955	0.055044531903941936	0.02045617502041776	0.043018253806679625	1.0714034878076548E-4	1.2035513139873149	6.663861261397884E-5	2.584939307776438E-8	1.5152188923574064	-1180.4491356205986	85.78809149365179	81.72783523788189	186.29683929325594	587.3605873921082	1628.9769972795882	504.7397065063365	32	22	8	15	61	32
417710000	-46950.56384695218	-45394.25467514879	-1556.309171803389	-45394.25467514879	467.6361376992336	0.4648618942079205	0.9200965712150845	0.03443595307799293	0.35244626148468955	0.055044531903941936	0.021389833475773456	0.043018253806679625	1.041049137765558E-4	1.1706653220245395	6.406442939977854E-5	1.9649506183809255E-8	1.2954018433711338	-1175.003280653052	68.46518037094685	92.52853948025759	237.18943262058414	611.5033655172379	1673.5230669973184	330.5294705759185	28	31	3	24	57	27
417715000	-46944.67891951975	-45387.30850225063	-1557.370417269124	-45387.30850225063	440.7995445630361	0.4648618942079205	0.9200965712150845	0.03525848857926951	0.35244626148468955	0.055044531903941936	0.021389833475773456	0.04413785648532032	1.0578932706626803E-4	1.224738076621256	6.378507366955216E-5	3.948247835303867E-8	1.75719426334079	-1181.9901123753993	73.68209791508934	93.53770834016045	265.45687869861337	691.8975174845937	1541.083627033114	520.9822330861723	26	33	5	17	62	27
417720000	-46945.04815891795	-45393.00395153443	-1552.0442073835175	-45393.00395153443	473.4351408992332	0.4648618942079205	0.9835266886121171	0.03525848857926951	0.354057320329161	0.055044531903941936	0.018327149063609587	0.04413785648532032	1.0667013268112998E-4	1.129859725988134	6.456286605347835E-5	2.739696383515255E-8	1.47877389475083	-1175.6669775663802	130.63325134730616	55.05978837792853	145.15914010220146	573.6809487570158	1256.893960814501	557.404464036338	25	26	14	13	51	41
417725000	-46941.822312144825	-45394.94688308917	-1546.8754290556546	-45394.94688308917	412.2288468812764	0.4542062798561173	0.9835266886121171	0.03525848857926951	0.354057320329161	0.045636256829608236	0.024973116681141206	0.039914879438337894	1.0660679413010987E-4	1.101349854240559	6.361062916857508E-5	2.552383899758698E-8	1.500871911333951	-1189.9686916487713	90.68885392809482	52.35064924035713	97.96043711045648	432.8546768731844	1323.7744175863106	432.0420193621399	35	21	6	12	85	11
417730000	-46963.09028107528	-45386.59785326294	-1576.4924278123437	-45386.59785326294	400.7735107475429	0.4542062798561173	0.9011829344121655	0.03525848857926951	0.354057320329161	0.06261067910974145	0.019139839500622226	0.03777026694619798	1.0331552520345437E-4	1.151836911217725	6.376541056464955E-5	3.054848483750579E-8	1.5496446330121283	-1193.4059476376078	108.43810050831848	51.39889265558457	205.38550980544747	366.32870697056813	1160.886929653591	461.8437543524189	34	24	3	4	93	12
417735000	-46959.17575505211	-45411.7188239447	-1547.4569311074115	-45411.7188239447	400.16103808238074	0.4542062798561173	0.9011829344121655	0.03983489532958086	0.354057320329161	0.06261067910974145	0.024482050299510883	0.04723828329804148	1.1278430640889714E-4	1.2306019117773155	6.688613481569312E-5	3.0452650655811735E-8	1.4986193136837078	-1181.5859704143813	89.23302390199073	48.272581526008835	220.6748921858935	533.7859370991133	1142.7425019410573	87.09966388431442	31	25	7	3	98	6
417740000	-46973.432322262655	-45414.20024730432	-1559.2320749583364	-45414.20024730432	399.2884241938395	0.4542062798561173	0.9770102273612561	0.04333602881526128	0.354057320329161	0.06261067910974145	0.022687149356289644	0.04303066868215374	1.1167178220615989E-4	1.2716683917561344	6.708746151822281E-5	4.619468882419435E-8	1.7800912420172144	-1195.0255817599477	142.32942436760277	39.19759356560667	87.93777006955335	446.6430930903276	1092.4456201011587	259.009319272788	23	11	25	6	100	5
417745000	-46975.70780831982	-45432.93866301529	-1542.7691453045366	-45432.93866301529	441.0166693877402	0.45851726675160565	0.9770102273612561	0.04333602881526128	0.354057320329161	0.06261067910974145	0.022687149356289644	0.039275878656289405	1.1223786869416496E-4	1.2516389863805135	6.607961539094116E-5	3.41462843643664E-8	1.6210570992263644	-1194.2637300057895	241.06968496060387	93.2614188644746	73.36271068316611	434.3509278641582	1108.063625646969	81.22058304508738	11	21	29	6	97	6
417750000	-46929.05105581385	-45399.07731896855	-1529.9737368452988	-45399.07731896855	390.178917268538	0.45851726675160565	0.9770102273612561	0.04333602881526128	0.3399279107405833	0.05867476430067477	0.02216465117002184	0.039275878656289405	1.1586023853882365E-4	1.2819847427574063	6.700316356871854E-5	6.857831786167458E-8	2.176448959995006	-1192.504135889456	165.91567042355211	119.28444295413	113.7777539543999	207.6807201747988	1339.5485354045168	132.26051611763918	2	52	4	7	96	9
417755000	-46919.842714371436	-45403.2088529853	-1516.6338613861353	-45403.2088529853	418.80902640985664	0.45609723417093945	0.9786913375543204	0.03741773602831108	0.34237577917616896	0.05425464290226275	0.018878997854065587	0.04520661712818227	1.1137283481744806E-4	1.2912222611685031	6.15033401424896E-5	3.0289742204969174E-8	1.629223531259244	-1186.8086948838147	119.57250983757858	208.04451835402145	71.74221513046338	164.17059282627164	1410.4070968691974	318.57453650300243	14	6	40	4	97	9
417760000	-46927.92244889644	-45413.04092956156	-1514.8815193348757	-45413.04092956156	426.72162098883655	0.45609723417093945	0.9786913375543204	0.034322345038328525	0.34237577917616896	0.0537530988377864	0.02082822834258743	0.041602333906209	1.1330871908958206E-4	1.3099593020641616	6.28619100499337E-5	3.9169725990965776E-8	1.784532737861591	-1186.3888974402398	81.4911271836912	77.35871927733459	47.42373115082485	230.2537806657794	1196.1341483997287	344.3636318921868	6	35	17	8	97	7
417765000	-46914.78142778526	-45397.13360464173	-1517.6478231435347	-45397.13360464173	428.91401066693356	0.45609723417093945	0.9786913375543204	0.041210286313009055	0.34237577917616896	0.0537530988377864	0.02082822834258743	0.038132540094231546	1.1552823909550435E-4	1.3308328166858805	6.214017783366346E-5	4.5435140342926776E-8	1.8532182734408231	-1185.9990008480468	33.955910657244594	185.76189984632498	76.72451139144472	198.88248370145732	1272.7250003515983	229.16005979025888	5	4	46	11	97	7
417770000	-46948.257082235184	-45424.799266766895	-1523.4578154682888	-45424.799266766895	467.6118046660938	0.4618525168966666	0.9639583421665564	0.041210286313009055	0.3380837744950105	0.0575596234103611	0.02649599609755766	0.046878617713195896	1.130946725708664E-4	1.2262304099341965	6.024521241809966E-5	2.5601389332328087E-8	1.491932772596961	-1181.664621365262	56.88052269380669	160.49512475011446	45.11170457099286	172.4225742828687	1186.6672071205796	179.67752623228603	23	9	22	9	98	9
417775000	-46922.00676774811	-45404.005189986376	-1518.0015777617364	-45404.005189986376	524.6723503836112	0.4618525168966666	0.8889093671101194	0.030235118958272186	0.3812459876062356	0.0575596234103611	0.01707186277678212	0.046878617713195896	1.2122279182783832E-4	1.3991319426420612	6.37882820194646E-5	5.1114033005824904E-8	1.8649819658183142	-1177.0311522044285	72.29806685738264	80.29998545006927	43.14640638234191	197.98781226420414	1030.2466132974098	161.5480995970725	1	37	17	6	99	10
417780000	-46924.45885426159	-45404.73830894299	-1519.7205453185954	-45404.73830894299	378.3160406443297	0.4618525168966666	0.8889093671101194	0.03692116821385435	0.3812459876062356	0.06015520284934468	0.024454937833986768	0.046878617713195896	1.1900583418982943E-4	1.360369609139034	6.62490427902398E-5	4.613588465560377E-8	1.7547692326833588	-1164.182629944027	46.79370371752749	112.59624862397547	31.422628904834905	125.11421298872015	1107.0315300225739	246.36596401612195	13	21	27	1	98	10
417785000	-46925.05711625727	-45405.11605966589	-1519.9410565913784	-45405.11605966589	393.7459874752039	0.4618525168966666	0.8889093671101194	0.04116978995602037	0.3812459876062356	0.06015520284934468	0.01892868312278963	0.046878617713195896	1.201639286480583E-4	1.36126075478036	6.624896104376076E-5	6.086185676166403E-8	1.9503521499713437	-1172.681020835352	76.36836720362957	75.07799946237252	35.117339862500685	111.4742062778086	974.0591671254818	138.78384462533322	2	43	17	1	98	9
417790000	-46913.120824439735	-45408.05577226014	-1505.0650521795972	-45408.05577226014	401.7507049664678	0.4660164505063525	0.9553828486715767	0.04062016685911332	0.36913797033550516	0.05286845656200899	0.0207409581367078	0.046878617713195896	1.0999444350442542E-4	1.2976716888465243	6.149179688276839E-5	2.5998957058396777E-8	1.5448954272139632	-1158.9580728980088	146.4669385828946	50.73672705342155	48.39011270380911	119.61195478713462	1217.6791648435692	359.1034581450908	9	4	49	1	96	11
417795000	-46939.26727673421	-45407.11622421047	-1532.1510525237368	-45407.11622421047	383.89736925813065	0.4660164505063525	0.9553828486715767	0.04062016685911332	0.3731891671464321	0.05411119620786161	0.022378333375080574	0.04384104494093941	1.1029510026446305E-4	1.3498691851399245	6.137227228032922E-5	6.95718571539784E-8	2.071202656913543	-1162.0523874686012	104.83833552078569	60.030755063347634	53.07712320703925	338.89501757155466	1096.6555777943304	228.13122815390292	7	21	34	7	90	11
417800000	-46959.900476156174	-45419.39586429538	-1540.5046118607936	-45419.39586429538	349.78799184929596	0.4660164505063525	1.0464740704146245	0.04062016685911332	0.3731891671464321	0.05917585231605062	0.022378333375080574	0.04427375672423991	1.1101358107815833E-4	1.2919920237583586	6.576851196890442E-5	7.986717804057716E-8	2.0532971849622	-1151.1358302508238	53.87191759569123	51.89969974046022	147.35700330318394	575.148092400985	1117.8614848322557	177.6476755918894	36	24	3	11	86	10
417805000	-46938.22135190049	-45406.29208661729	-1531.9292652831932	-45406.29208661729	456.35846954890525	0.4660164505063525	0.9568982949135757	0.0388303338861179	0.3616152572168307	0.06009687555042874	0.02274525044706073	0.04427375672423991	1.0320809292486288E-4	1.2643645204232095	6.363734548380609E-5	3.490325042521911E-8	1.6810841786563848	-1164.773813918606	68.16781004591687	50.71471721356363	157.99006016500297	935.616660095785	1189.9617486827672	113.28926733795379	28	20	18	17	77	10
417810000	-46938.376336037494	-45407.55361994449	-1530.822716093002	-45407.55361994449	432.22711365947066	0.4660164505063525	0.956393904937512	0.033955160422214394	0.3430913057143826	0.06009687555042874	0.02274525044706073	0.04427375672423991	1.0830646322468718E-4	1.2581751558600394	6.843523194550393E-5	3.686467255980825E-8	1.679514456306602	-1161.7765576734946	52.01909531847204	67.25613930644629	97.29050739997541	654.3915918893377	1147.2624319286933	163.65037467986642	57	2	3	19	79	10
417815000	-46954.364308305565	-45395.628993432016	-1558.735314873552	-45395.628993432016	446.48768095201467	0.4660164505063525	0.956393904937512	0.03365481901652283	0.3389457215552482	0.060252192403272495	0.017677261025063496	0.03812353226468795	1.0954719962029665E-4	1.3200746804705141	6.563848141567764E-5	9.33730528564584E-8	2.174639122066293	-1169.6322063087666	72.56837338464557	174.50888728849108	1135.0869979822503	932.3924390090972	1010.7813982903014	259.77706912628094	59	3	22	35	39	12
417820000	-46948.6075364115	-45405.2941909775	-1543.3133454339993	-45405.2941909775	567.2913225201305	0.4660164505063525	0.956393904937512	0.03460619498058343	0.3651169497171987	0.05789951378299184	0.02161621570386979	0.03812353226468795	1.0870007811768486E-4	1.3255565600640211	6.530161258399746E-5	4.230729889113456E-8	1.7652174027548848	-1180.542003047821	91.34948284808759	104.67149429052395	479.02286856674857	1094.7808683556318	1141.9646502250573	209.17167786169273	20	41	3	63	33	10
417825000	-46936.83839621701	-45394.97759528777	-1541.8608009292443	-45394.97759528777	400.3431733773703	0.4848850448854131	0.956393904937512	0.034854797520470486	0.3394713692037277	0.0615457218660377	0.021036830113787312	0.03840657822040887	1.0490678946040577E-4	1.3548435323873265	6.353578414628525E-5	4.6260268271650426E-8	1.8733449031481955	-1184.7000434678775	129.23468944805418	63.62158903361283	180.9845851336646	1316.2494432215422	609.346223802007	130.8297564305146	25	36	2	71	31	5
417830000	-46925.69659928666	-45387.016947153475	-1538.6796521331844	-45387.016947153475	403.011876148331	0.43718738596774454	0.936975264473461	0.037288249977210045	0.3394713692037277	0.055099003166843304	0.020795582181813325	0.04311355170124496	1.0816115978101121E-4	1.3207087346443653	6.497601249327974E-5	3.5875356087950054E-8	1.7372428953735104	-1190.8495137489617	86.67025869001992	65.79646675559626	224.681550081831	1445.7770339361143	667.8931443399742	345.7072145952435	30	26	7	81	17	9
417835000	-46929.54034466078	-45393.90861164119	-1535.6317330195857	-45393.90861164119	365.7040256011347	0.43718738596774454	0.8366855213061574	0.037288249977210045	0.360066268745976	0.05411319421369332	0.01867863417349352	0.043065607058749594	1.0671543742736065E-4	1.300021724969289	6.635323662146086E-5	3.78771659671545E-8	1.7558261644708695	-1182.2650733390471	119.13936605839223	86.79570607062227	442.7167380761493	1253.731259027666	693.1820508119174	193.29962703493163	2	57	4	77	22	8
417840000	-46947.40545000903	-45407.0370403508	-1540.3684096582278	-45407.0370403508	398.971991461313	0.4306261685316285	0.8366855213061574	0.035238542533469204	0.360066268745976	0.05411319421369332	0.01867863417349352	0.043065607058749594	1.0592957063557346E-4	1.3391989025970472	6.461114099941976E-5	3.5701064418305855E-8	1.683475822642284	-1185.9907395487069	50.528271987485105	78.90762403321015	269.7416411031128	1205.9548328180897	474.37453680114737	167.40634235311242	2	59	2	81	20	6
417845000	-46956.204883012964	-45416.331448449746	-1539.873434563215	-45416.331448449746	430.2638876560853	0.4306261685316285	0.8366855213061574	0.035238542533469204	0.360066268745976	0.049132736759185884	0.024800884328814547	0.043065607058749594	1.0239566223317422E-4	1.270894119151481	6.355465329839658E-5	2.396413390446434E-8	1.5409617084898553	-1190.0753633903046	30.640832400467634	66.74129759391295	348.5944192031031	1231.446203047277	842.4684191072892	233.61581863227005	4	54	2	83	18	9
417850000	-46971.809596291925	-45416.65355442608	-1555.1560418658512	-45416.65355442608	369.417210393975	0.4306261685316285	0.8366855213061574	0.035238542533469204	0.3645067157934353	0.049132736759185884	0.024800884328814547	0.040440325511374546	1.0198772270648278E-4	1.2283390579232387	6.430086857685531E-5	2.6519035383907776E-8	1.5533023800462307	-1187.8860837667705	56.59352520119643	105.34839432339412	1198.738006217998	1494.6220301885403	979.6489543836415	95.53268030267981	11	49	8	71	21	10
417855000	-46961.276656114824	-45407.91676853367	-1553.3598875811497	-45407.91676853367	336.1276376744734	0.4306261685316285	0.8366855213061574	0.035238542533469204	0.33281580148377704	0.050824578683544064	0.024800884328814547	0.040440325511374546	1.0457637037892829E-4	1.1882167459376067	6.463357536822931E-5	1.738513561704697E-8	1.3328670226669572	-1207.4743568265624	96.5841604062429	109.99506701610845	608.9221890754936	1250.7414145620496	216.72945926862522	173.77371287128992	18	42	1	99	4	6
417860000	-46976.196104635084	-45410.9667421716	-1565.2293624634854	-45410.9667421716	330.12038167602725	0.4306261685316285	0.8366855213061574	0.035238542533469204	0.33281580148377704	0.05925042113393735	0.019231610164525532	0.040440325511374546	1.0105088826387577E-4	1.220360983323274	6.520204603094048E-5	2.5282281905580035E-8	1.4838997050842297	-1191.744703104838	168.42104189005929	45.90451430815017	271.9421435595096	1055.0383408211471	64.14103742429418	14.142369196022884	24	35	2	99	9	1
417865000	-46987.55277693504	-45423.41324458939	-1564.1395323456447	-45423.41324458939	355.07970138452436	0.4373384012654308	0.8865461231908168	0.04320231437130611	0.3578226262044552	0.054248792488892965	0.019231610164525532	0.041194486862243994	1.0165223676238323E-4	1.2045109459029864	6.331287143410338E-5	1.918704467646939E-8	1.4245815396797759	-1208.9804859761057	215.51845485188912	66.3391873010794	146.08870373122403	1103.9181796926262	466.645395865011	105.35915193121687	24	32	4	101	3	6
417870000	-46950.032151510924	-45406.75135671716	-1543.2807947937622	-45406.75135671716	336.3403333861675	0.4373384012654308	0.883064640549464	0.04131657803516913	0.3578226262044552	0.054248792488892965	0.02180336348862425	0.041194486862243994	1.028625609854576E-4	1.2183014659308296	6.491097232007859E-5	2.9071068141050075E-8	1.708610144431883	-1200.4865175464095	192.03907410830544	67.55488226926677	324.3617315423175	1165.2869543782244	204.95558949098802	71.33273971053414	17	38	4	104	2	5
417875000	-46977.33750328689	-45421.08244671623	-1556.2550565706604	-45421.08244671623	339.9398938400167	0.440740819440685	0.883064640549464	0.04131657803516913	0.3578226262044552	0.054248792488892965	0.02180336348862425	0.041194486862243994	1.034746233767152E-4	1.282406935193922	6.40445030176744E-5	2.094963431872968E-8	1.4387704624236537	-1205.8576968585207	103.09609225909634	76.02301796873623	218.07498326043856	856.8735756158146	191.5711166803915	59.23329365805852	26	30	2	102	9	1
417880000	-46990.51885765538	-45421.42265007138	-1569.0962075840014	-45421.42265007138	363.8651005037506	0.44049067649237655	0.883064640549464	0.03507166603953817	0.37955067447130497	0.054248792488892965	0.02180336348862425	0.03923566296302595	1.0332746484618259E-4	1.2055286175638011	6.431981458946799E-5	4.2467901329364796E-8	1.897444115213828	-1207.4405545287361	101.96794033357929	78.27441742774353	239.0734237369919	1079.4362899755727	560.719152365067	40.96100398506364	15	40	3	105	3	4
417885000	-46994.244343225946	-45437.45085528353	-1556.7934879424172	-45437.45085528353	385.81527591380893	0.4583315053756718	0.883064640549464	0.038123790652309315	0.3273617010630272	0.05271303334730572	0.021829116519480597	0.039099730704596485	1.0406260895600305E-4	1.2753492770413002	6.613538256889142E-5	5.579889943163598E-8	2.1334610119421376	-1202.4976943164754	41.09414736900042	139.71688289244827	393.0189977486504	903.255190818877	214.4941081176608	96.69815952658175	10	42	20	91	2	5
417890000	-46983.38144034562	-45417.227985067926	-1566.1534552776973	-45417.227985067926	334.82602876141544	0.43584562775632474	0.883064640549464	0.03527827137098743	0.3305855783307057	0.05926433741390365	0.018551450658974098	0.039099730704596485	1.1447577309983245E-4	1.222582525133101	7.48025680646526E-5	8.700073218885863E-8	2.2282689107672238	-1187.8368403059537	34.80891031770742	166.57849274167734	483.23162829541803	1264.452374095971	511.460927915723	85.88313775406574	13	42	22	72	17	4
417895000	-46973.40260103392	-45422.28530414636	-1551.11729688756	-45422.28530414636	347.7625262382609	0.43158482333553233	0.883064640549464	0.03527827137098743	0.3434701074411975	0.058606583644608023	0.020240299198646332	0.039099730704596485	1.092392208535179E-4	1.124573235518881	7.414649273333022E-5	3.3976949512296274E-8	1.6138585638471417	-1187.276540059194	97.1804949724249	130.9211749681438	585.4253775682	1144.0380405157414	380.0488327458807	166.91835845108906	11	45	22	63	25	4
417900000	-46982.380295608134	-45419.90892172149	-1562.4713738866444	-45419.90892172149	319.72317158761757	0.43158482333553233	0.883064640549464	0.036518770540186055	0.3434701074411975	0.053269383217436427	0.020240299198646332	0.039099730704596485	1.1188819547617527E-4	1.2451655209520287	7.471066080695181E-5	3.061425306761495E-8	1.4859391582643278	-1188.0940418808152	154.91327327855942	97.3234488530388	384.56333706610144	1731.8245328122102	521.8574229497784	27.93719134964355	9	46	28	57	27	3
417905000	-47004.450758786224	-45439.790325155096	-1564.6604336311257	-45439.790325155096	322.4561057434781	0.43158482333553233	0.8158695321463434	0.03450460828559044	0.3724363552122158	0.04622571979482386	0.020240299198646332	0.05096702127498137	1.0855843513713302E-4	1.2439655946460315	7.182385497490701E-5	6.146480043275483E-8	2.0283565109289277	-1190.5748248132559	102.18448244148618	115.60720842025637	405.73030473091364	1021.721853311442	375.85118096570255	58.83817666695706	23	32	27	61	24	3
417910000	-46978.74693498259	-45422.90896200785	-1555.8379729747392	-45422.90896200785	366.7635964040228	0.4402674400216418	0.8292564392256337	0.036136570903772834	0.358673894557176	0.05514861326100667	0.021645608315245566	0.05096702127498137	1.0901344339349135E-4	1.1293033320057657	7.224632403485217E-5	4.0929571563090406E-8	1.6748745974792512	-1181.1798353997417	96.44267316896808	95.90983874846532	226.29254704903482	973.9613770329725	257.5240592803746	54.11683090563004	1	49	25	87	4	4
417915000	-46983.7672558617	-45434.8813956076	-1548.8858602541013	-45434.8813956076	346.6609185106846	0.42509668303177295	0.8292564392256337	0.03431948800902059	0.358673894557176	0.04673619623815189	0.021645608315245566	0.039826585873726034	1.128115333325953E-4	1.218508234001893	7.321904180972547E-5	3.725328391568497E-8	1.6561292668585943	-1197.2057617146972	56.600358043333	108.80915353746045	257.7054485722584	1046.024605009955	760.7223897225718	146.37018345053653	2	35	36	70	21	6
417920000	-46971.490641679826	-45407.86635832191	-1563.6242833579195	-45407.86635832191	326.0595811043334	0.4423620918961514	0.8292564392256337	0.03431948800902059	0.34495998212099366	0.04673619623815189	0.021645608315245566	0.039826585873726034	1.053098597642592E-4	1.1616546740102534	6.945239466882979E-5	2.932806521435874E-8	1.5914826265915252	-1210.7446067311423	35.88014111405533	137.43229356814703	216.34456424837867	1094.5066832871712	649.7306892978817	357.41693105259174	4	35	33	75	11	12
417925000	-46986.77842673774	-45404.603530634035	-1582.174896103707	-45404.603530634035	353.89810509428787	0.4594663893129029	1.0165153827086064	0.03496427822602477	0.33067307992010403	0.060675060508609185	0.02270640848605366	0.04407886428363995	1.0577506204860215E-4	1.2484019321160775	6.799256868259157E-5	5.648811548701344E-8	1.991732272290272	-1221.6698586712891	92.96650820442946	127.65396841326216	289.79641475687964	1253.6687172344386	652.7584885456555	394.5336802428149	25	33	12	68	6	26
417930000	-46967.519759767005	-45398.93342312108	-1568.5863366459248	-45398.93342312108	418.1421272500524	0.4594663893129029	1.0165153827086064	0.03496427822602477	0.3403011091218135	0.056453253632430325	0.02179844501499071	0.03873928088555159	1.0053057200928391E-4	1.2125631312114458	6.404619142551042E-5	4.6103575826552366E-8	1.93784766892409	-1198.3306870623644	72.22513643429235	104.9289646537836	264.56808543135537	1083.837451580507	639.4915674826866	120.0690754526176	13	39	19	57	36	6
417935000	-46966.512410819145	-45401.01248281546	-1565.4999280036857	-45401.01248281546	392.2121979568435	0.4594663893129029	0.9373065480996883	0.038666534735148826	0.3403011091218135	0.056453253632430325	0.02179844501499071	0.03873928088555159	1.1211781114347532E-4	1.263138677281327	6.56926681885248E-5	8.336203952714232E-8	2.2994034273567086	-1211.3059641344482	68.86260759388374	98.49113276498738	319.81308888495005	995.7803481915074	856.6879759596051	297.7635960850524	14	42	10	52	40	12
417940000	-46918.920836559344	-45390.07637185476	-1528.8444647045842	-45390.07637185476	365.1523923492037	0.46669071844983645	0.940713558168422	0.039431556547878575	0.3403011091218135	0.056453253632430325	0.020088612555154872	0.032572200474877196	1.152982218655251E-4	1.3044634749772255	6.537261133778726E-5	4.165889954287951E-8	1.8673646178768062	-1203.5556512742003	76.18800404471635	147.55935748102468	682.5108369649191	1323.9749146428157	749.7565386784848	89.23913927253597	27	30	20	59	29	5
417945000	-46960.607825725754	-45411.03382752461	-1549.5739982011419	-45411.03382752461	371.9876393473072	0.46669071844983645	0.9276969511145574	0.03438338142084582	0.3541169403449439	0.06249474517140609	0.020088612555154872	0.03934551683266155	1.1424887307252981E-4	1.3089914779423868	6.665209598145146E-5	4.006464602575141E-8	1.7952620724059323	-1205.297649292245	70.06348494570861	148.04074626488094	395.9380057081666	1024.7521710809988	832.0509107571185	119.14812459085671	26	25	7	48	61	3
417950000	-46940.451497924725	-45396.84041191384	-1543.6110860108809	-45396.84041191384	395.7147024275222	0.46669071844983645	0.954471526369352	0.03438338142084582	0.35552989265984936	0.05611373636873122	0.020088612555154872	0.03714155640837214	1.1812443266993034E-4	1.2804497185164632	6.689884086314074E-5	3.3284563691169355E-8	1.600214880353769	-1203.0972167708846	108.41761547103023	101.68729184225613	480.40246513062203	991.7712559573547	921.7122070814396	176.23961737220418	25	28	22	39	48	8
417955000	-46939.35458327066	-45394.796989758666	-1544.5575935119932	-45394.796989758666	408.7674720690722	0.46669071844983645	0.9401534185567144	0.03628528797835431	0.35552989265984936	0.05611373636873122	0.020088612555154872	0.04387902702389092	1.1386383932428079E-4	1.2268395465521351	6.607867266274035E-5	2.4133657527002422E-8	1.406697464087802	-1192.8445484389956	106.3464308804164	179.79462824440355	579.9368379438957	1217.497246682043	715.2854911973608	87.24127043824953	33	24	32	51	29	1
417960000	-46937.3718977174	-45416.12591616698	-1521.2459815504221	-45416.12591616698	412.43618546205	0.4519529904183993	0.9631206845153292	0.03628528797835431	0.35552989265984936	0.055997845436070746	0.0197626112062247	0.04387902702389092	1.2633012248127284E-4	1.2588931384890067	7.028800338966296E-5	2.7734595934465895E-8	1.4523804455352005	-1204.529520266884	118.60788695094239	330.9219593114755	477.51244070820746	977.7810624554965	475.8305409713389	345.2361240487131	51	9	18	80	11	1
417965000	-46945.33756086766	-45410.17240104186	-1535.1651598257936	-45410.17240104186	391.39838175862775	0.4519529904183993	0.9631206845153292	0.03510277054772135	0.35552989265984936	0.055997845436070746	0.019945994707567794	0.04387902702389092	1.1712976458915079E-4	1.3395269568432424	6.246488488718256E-5	3.2580056960782937E-8	1.6364829773593788	-1214.4131435745305	146.66480927079408	323.5371405048064	423.95373508734457	1058.4277813957267	556.5532157935894	127.85746119353327	53	12	7	84	10	4
417970000	-46914.8689150346	-45390.96355116292	-1523.9053638716857	-45390.96355116292	385.8500792785458	0.44858773321292783	0.8590587182488284	0.03520012145542038	0.35552989265984936	0.05161765045531907	0.021595710439695572	0.04387902702389092	1.2271696616854822E-4	1.3416486784970432	6.274728966631863E-5	6.27942707242522E-8	2.0841230218386655	-1217.4862285163347	103.09289177101058	211.53143658819982	933.9850998788651	1199.863474554236	260.4455929560087	127.18324027624004	42	23	8	82	14	1
417975000	-46926.53443565579	-45385.82926095879	-1540.7051746970014	-45385.82926095879	390.5682577646768	0.43996824779742877	0.8590587182488284	0.03300900117161951	0.3413268878021801	0.0513955791678357	0.021595710439695572	0.04217271779534936	1.222607892169385E-4	1.3724311966357723	6.427438567524077E-5	6.712755664343118E-8	2.070386341724152	-1213.741852876976	102.22759188249006	291.04662933982524	1052.9770666033226	1555.3319637529958	713.1350676693476	117.37915780269566	43	24	25	73	3	2
417980000	-46919.245303838616	-45397.19526051068	-1522.050043327939	-45397.19526051068	376.5303845067117	0.46084846809116475	0.9236206449874297	0.03541649572502647	0.34444587745965133	0.04666949977901305	0.024500619022221795	0.04217271779534936	1.2572380152763544E-4	1.3839233538433466	6.595654134415153E-5	6.06714059300287E-8	2.1377118613342847	-1221.4575203314737	124.69501679172085	148.88461711691096	472.9570128358974	1068.5493259980876	676.3824793683387	585.6084577074482	33	23	16	69	24	5
417985000	-46922.032176712295	-45397.03251554795	-1524.9996611643467	-45397.03251554795	420.3085697566691	0.46084846809116475	0.9236206449874297	0.03541649572502647	0.35165508265146234	0.052847984234646345	0.019367370728280788	0.04907045273079719	1.26237820028528E-4	1.4082302200632868	6.39216148118169E-5	5.983191085255137E-8	2.050382634184204	-1226.2373259970384	122.16671450685276	103.69101110065252	403.9254772515525	1027.18441155586	602.5935952166421	549.5564052512279	46	2	20	83	6	13
417990000	-46913.63725993759	-45389.830735956115	-1523.8065239814728	-45389.830735956115	413.4661219589355	0.46084846809116475	0.8820639774180781	0.03541649572502647	0.35165508265146234	0.0547870880332475	0.022635757747518213	0.04346799076572282	1.2712687881217508E-4	1.429114333123507	6.171087585515506E-5	2.6739908628699634E-8	1.4720100942260563	-1217.0749012179429	169.81849241594963	256.3449050977836	532.9472734019795	1179.3972282186487	231.59569007234015	164.96490893854545	57	9	10	79	14	1
417995000	-46899.07345014704	-45386.13832107964	-1512.9351290674015	-45386.13832107964	418.951538657529	0.46084846809116475	0.8820639774180781	0.03182774994781234	0.35755414048504136	0.0547870880332475	0.022635757747518213	0.04346799076572282	1.2693937563820637E-4	1.4016356630718672	6.201523279386664E-5	5.060618291216648E-8	1.9415289159667406	-1216.0466244567815	129.52379374513225	485.22991537010887	501.51554657313744	1417.959552765669	279.8393336210003	169.68788142773226	55	8	14	78	6	9
418000000	-46916.063442456565	-45396.878955134904	-1519.1844873216628	-45396.878955134904	421.6546620781839	0.46467080889812545	0.9991905994969313	0.048206215159072634	0.35755414048504136	0.0547870880332475	0.025326839323668988	0.04216287992725405	1.2365721247059843E-4	1.3407513906076096	6.191494309803421E-5	3.7200404675815175E-8	1.7742235959068091	-1219.5675560620045	141.96356556917806	116.46433619898018	410.2249651216789	1469.6123188315946	239.95780345545654	4.589865825473989	35	14	26	83	11	1
418005000	-46925.271756587215	-45408.28172331363	-1516.9900332735867	-45408.28172331363	404.95000379650327	0.49175946587157143	1.0539800620284923	0.033359688107496406	0.36092403814761664	0.0547870880332475	0.024966071210827445	0.042628188738251784	1.2533276843609392E-4	1.4337109545865891	6.18329223599726E-5	2.846760558198837E-8	1.5815359027896385	-1224.286727360183	148.90791780342104	120.70945293479869	274.585253490724	1073.7879619995977	131.02572016214765	411.01673525550854	46	9	5	99	1	10
418010000	-46923.973927586834	-45412.79521787804	-1511.1787097087915	-45412.79521787804	422.8066643323191	0.49175946587157143	1.0539800620284923	0.033359688107496406	0.36092403814761664	0.0547870880332475	0.025409147375387957	0.042628188738251784	1.227395524540265E-4	1.330477429732521	6.104283289648034E-5	2.1562482952518182E-8	1.4508533197542441	-1212.8371456590398	105.3155239667477	108.59820423230346	498.42437055849564	1431.0281586034048	337.5484388114364	89.29513590254331	28	30	10	88	12	2
418015000	-46920.85441967546	-45408.838856740535	-1512.015562934923	-45408.838856740535	437.7509736258771	0.4724461246319912	1.0307661974256175	0.033359688107496406	0.36092403814761664	0.0547870880332475	0.025409147375387957	0.042628188738251784	1.2136521187925511E-4	1.3745902163527473	6.005634159608503E-5	1.3463453184583626E-7	3.0296767227849988	-1211.6959649722742	130.9012750756907	81.11868113692788	175.57595091441024	1288.7349449581006	135.76731585980866	206.9744950992661	28	30	1	96	5	10
418020000	-46920.26122341399	-45416.80740003648	-1503.4538233775093	-45416.80740003648	424.7111722928799	0.4988431034134429	1.0307661974256175	0.03973413049048691	0.3299189292768877	0.058977908771228854	0.016532778438749014	0.04680491390548596	1.2439709250393785E-4	1.4760950707860154	6.062951686795503E-5	2.9429941084407204E-8	1.637091695803629	-1202.668062354751	69.88827182588423	99.06086228530847	506.0845216501369	1299.9773492293384	290.82163614097357	274.6355124564058	6	52	4	94	13	1
418025000	-46903.14946561119	-45383.027396915844	-1520.1220686953434	-45383.027396915844	398.4976520402739	0.4970237898261756	1.0307661974256175	0.04053843471737425	0.38569747331364995	0.06079852869035894	0.027641102734303532	0.04680491390548596	1.2513104474063468E-4	1.2860531255906462	6.494140973994068E-5	3.4656297738420124E-8	1.626696809741911	-1197.0821427828694	167.7582683264369	72.94976213409964	380.08543911652646	1361.2855436294672	188.94899448587213	204.41384004073856	27	34	3	91	4	11
418030000	-46887.740639490694	-45372.4705058906	-1515.2701336000996	-45372.4705058906	400.87098247846893	0.4684087540994987	1.0191266265095302	0.04053843471737425	0.38569747331364995	0.06079852869035894	0.027077907289852633	0.04680491390548596	1.249672952313674E-4	1.34036815023749	6.496780215529433E-5	5.0574906582395043E-8	1.9352209252569217	-1199.1438758641211	148.74004952026704	102.3315320723968	613.3668626400529	1102.742358328664	1044.378879843544	291.56009296035614	7	53	8	87	1	14
418035000	-46919.02431646944	-45395.08922230893	-1523.9350941605046	-45395.08922230893	406.86377376756377	0.4684087540994987	1.0048127074245319	0.04053843471737425	0.38757606653171495	0.06079852869035894	0.027077907289852633	0.04680491390548596	1.365508745531275E-4	1.4815189888371274	6.499505528991484E-5	7.046192961739122E-8	1.920539196528166	-1188.7739146042038	141.01508019979386	48.61274674472617	273.4530626270191	1102.3468736158288	2182.603588247444	139.65893063980198	35	22	9	82	7	15
418040000	-46930.34834232204	-45416.12079621815	-1514.2275461038867	-45416.12079621815	358.2911591928068	0.4708205842205021	1.0048127074245319	0.041284487621524375	0.38571217296255716	0.06079852869035894	0.02232636198134895	0.04569834690422293	1.2644197514304404E-4	1.2845423415348118	6.315062334575329E-5	4.440177245806552E-8	1.8468434871622978	-1200.01414092464	142.23453570939586	48.95360586066696	248.3444539798356	1407.7236057141492	1008.3854497798109	199.73136418486553	43	16	5	84	7	15
418045000	-46899.6107063761	-45393.5638307012	-1506.046875674903	-45393.5638307012	384.8247319834937	0.4708205842205021	1.0048127074245319	0.04370464276585284	0.38571217296255716	0.05576291653102256	0.02629334710112889	0.04417247689638402	1.2610584384475246E-4	1.3780633844432537	6.12671904412435E-5	7.67684668020552E-8	2.2627580080728675	-1204.7721084619077	111.25509787248171	62.78799112940076	385.5360247536409	1342.8446888349147	837.8269109274435	226.69999791072235	30	26	5	77	21	11
418050000	-46893.640739703675	-45382.36341567182	-1511.2773240318543	-45382.36341567182	356.8415167187654	0.4708205842205021	1.05482529296649	0.04370464276585284	0.3387328864868356	0.054253960622895274	0.025958742810267436	0.0409788629458276	1.2256786871172985E-4	1.3480107841243882	6.293678576978108E-5	5.04845230019856E-8	2.004715031768109	-1201.1027318541187	124.57067674437468	80.00246611897764	492.5080466177039	1587.8552024288324	498.37116403133354	201.5118443609685	8	51	14	79	11	7
418055000	-46864.58966366776	-45377.56759941757	-1487.0220642501913	-45377.56759941757	355.0667029133413	0.4708205842205021	1.0907693357136563	0.03968684295344545	0.3387328864868356	0.054253960622895274	0.024402669666895326	0.0409788629458276	1.2617746708585735E-4	1.3414132493832676	6.352472731514258E-5	6.18659284755434E-8	2.1051531213034353	-1183.870437803669	160.1030059842538	44.321294157868834	218.2576176461367	1384.0415901172755	501.81937608924	113.29063834710145	16	45	3	84	18	4
418060000	-46861.91688852631	-45376.520844122264	-1485.3960444040472	-45376.520844122264	368.9003520474393	0.4907687918354496	1.0907693357136563	0.03968684295344545	0.36902634707780047	0.06208292495286716	0.020193124571216758	0.0409788629458276	1.247346223361976E-4	1.327497194981072	6.454500918312148E-5	3.2727037151549257E-8	1.6302603405222018	-1187.4181352925673	213.16797303946885	72.13293138594645	304.69074704353653	1429.8638042526272	1050.1511290633498	224.85315026130837	5	51	11	77	12	14
418065000	-46867.1394953947	-45365.77766587946	-1501.3618295152419	-45365.77766587946	312.33721013287436	0.4907687918354496	1.0907693357136563	0.04048370664832132	0.3323931602142121	0.05564363353684169	0.020193124571216758	0.0409788629458276	1.2115566691083155E-4	1.4008431848275449	6.39797818627277E-5	3.237354438760837E-8	1.686521604162132	-1200.677157473422	161.0124629182578	93.90180884209532	352.7569854909456	1511.1528384369392	1016.9556051713342	165.64953981214092	3	57	2	69	25	14
418070000	-46891.821301118805	-45390.28123401377	-1501.5400671050345	-45390.28123401377	321.9647902326155	0.4907687918354496	1.092184334030064	0.038939290836408624	0.38837692583737715	0.05350661285195356	0.023230942675735257	0.04608452845537928	1.13753287991137E-4	1.3485183402896246	6.105113610514261E-5	4.9112706355199584E-8	2.1098707678930104	-1195.497053881036	175.1356818833929	59.79784863273101	362.1408610806143	1514.5112634126306	483.51373266923315	135.24553312238208	10	49	3	78	22	8
418075000	-46867.043490223434	-45389.317919785775	-1477.7255704376612	-45389.317919785775	392.27509339211684	0.49578757046017136	1.1414189833929667	0.035086081712358386	0.33936565694215015	0.0476219666489855	0.018922467206709797	0.04342972844029573	1.2855806447792885E-4	1.3800127956775414	6.350462848813203E-5	3.012639387016058E-8	1.6479913618675315	-1195.8038246673643	222.6188146982836	88.75898269661484	647.2995133295858	1519.467615405034	373.8434752150967	112.2635033288	8	53	6	80	16	7
418080000	-46856.980645818585	-45378.16512127824	-1478.8155245403464	-45378.16512127824	352.3630320547184	0.47299070844006574	1.009155129564275	0.03904004050778494	0.35517973171995765	0.04562473506484221	0.018922467206709797	0.04092471920253551	1.3073296626689676E-4	1.4579553289178533	6.139817256302363E-5	4.990896779223171E-8	2.0450197029651074	-1203.3221132222686	97.36334599265263	58.3469035991215	443.6415155909274	1527.0264598279916	845.9223270796157	117.16597926168785	11	48	1	76	25	9
418085000	-46885.25564013607	-45394.821697169	-1490.4339429670708	-45394.821697169	348.7147066172056	0.4785172672221959	1.009155129564275	0.039487272897898364	0.33306274944609326	0.04562473506484221	0.018922467206709797	0.04240918753910858	1.3120043499806553E-4	1.3904280211753985	6.206006134078597E-5	2.4450642291675878E-8	1.4678318749789672	-1203.276086135859	40.90123224392984	91.91085853209974	161.92354127302738	1443.7267678557675	1290.7948218077538	134.4025816127424	2	55	3	82	23	5
418090000	-46876.760273978995	-45408.45845072576	-1468.301823253232	-45408.45845072576	355.2551102356823	0.4785172672221959	1.163877891919272	0.039487272897898364	0.3316255421242762	0.06489651926931429	0.022372946859031517	0.040961621833955915	1.339936170686548E-4	1.4042512166880605	6.582399204644928E-5	2.0346874535959667E-8	1.3894749697315099	-1191.5784846804895	78.12070460551114	76.37736210582348	351.73004890866434	1343.1220808388796	517.4534492711898	196.4063621160531	6	53	5	83	14	9
418095000	-46892.92750491655	-45388.56496869787	-1504.3625362186826	-45388.56496869787	327.8687571003584	0.4988164970742365	1.2223319264138537	0.039487272897898364	0.3560476802375432	0.06489651926931429	0.022372946859031517	0.047727235940961434	1.265873581109701E-4	1.2820525546268053	6.652284823640714E-5	8.326491802144264E-8	2.4931094606475983	-1193.2647345508578	108.65363054549292	82.01442192052423	399.60742919638267	1370.7818334972887	577.3064195282377	139.3026546562822	31	27	7	84	14	7
418100000	-46879.761573616415	-45399.02182463977	-1480.7397489766427	-45399.02182463977	358.3846783591265	0.4988164970742365	1.0878602349524276	0.0394539845211863	0.3560476802375432	0.06489651926931429	0.017791386896677194	0.043061064849198555	1.3302422383151808E-4	1.3852576872408122	6.573714554052211E-5	5.0550660768376255E-8	1.8935640033516636	-1189.4183584819498	94.24293543374934	87.17465636958178	271.6190917885447	1681.4633779148019	340.53447387809814	84.38300534608263	24	35	2	85	21	3
418105000	-46899.371465135475	-45410.52116933164	-1488.8502958038355	-45410.52116933164	352.3075312299349	0.5012164330590023	1.0878602349524276	0.0394539845211863	0.3601709196141222	0.05407694889182473	0.019446049080707965	0.043061064849198555	1.2632857570378742E-4	1.3297860714183902	6.557161668284791E-5	6.395087252300587E-8	2.1069467794355994	-1178.656044717653	121.03821355286374	74.56699857958336	307.9577441357325	1205.9738118164862	209.31661540934851	141.08637355047597	9	51	1	84	18	7
418110000	-46909.668247165326	-45397.66773843854	-1512.0005087267823	-45397.66773843854	326.0959552735784	0.5012164330590023	1.1828712742581697	0.04005926093241232	0.38244997300467604	0.05733552861726988	0.019446049080707965	0.043061064849198555	1.235205307185482E-4	1.2449027568861921	6.76388826032924E-5	3.065086771598045E-8	1.4997441215649903	-1177.874031066585	26.76086369830353	94.34175606695378	127.15763071444496	1199.810379940055	228.2514185143417	142.3007836248317	9	49	2	88	18	4
418115000	-46928.57856454078	-45420.51166571967	-1508.0668988211123	-45420.51166571967	369.5639221996356	0.5012164330590023	1.3487630954784426	0.0354023587763686	0.3163419573232242	0.05733552861726988	0.01879149317513636	0.043061064849198555	1.2573607054417103E-4	1.245721097817789	7.144726420624111E-5	2.328342251010086E-8	1.387928301423786	-1186.1594891502482	84.8276206078779	83.66463723806972	644.6326344396942	1241.6975497275548	362.4788905636064	87.4080072809065	13	44	16	73	20	4
418120000	-46909.0004744529	-45403.167266891025	-1505.8332075618757	-45403.167266891025	358.81051705377666	0.5012164330590023	1.0419804174979428	0.034625151240719396	0.349924030130933	0.05733552861726988	0.02450668402464779	0.043061064849198555	1.1787244405137641E-4	1.1776949283748483	6.830914109409601E-5	2.3050131628704908E-8	1.4566383042181383	-1189.0329758515866	64.39407875946615	75.61971663355783	385.9029412430667	1470.6244609095486	282.5804917067752	229.03507593517398	4	53	24	65	19	5
418125000	-46917.43755147088	-45415.06810252226	-1502.3694489486256	-45415.06810252226	383.89042023998894	0.5012164330590023	1.0419804174979428	0.034625151240719396	0.33335051173484764	0.058746755834815145	0.02450668402464779	0.04241926388845176	1.2028102440933336E-4	1.2292860934400376	7.157478221881547E-5	2.0149049389177083E-8	1.3530723342828326	-1179.029514662723	66.44844320766204	81.97563365123374	471.13121975912713	1414.4520972454616	261.0775572812965	466.49672448345643	27	29	26	66	19	3
418130000	-46929.543129875885	-45411.93638710974	-1517.6067427661494	-45411.93638710974	330.26900037377715	0.5127996912440543	1.3451449340443178	0.036721238261256985	0.33335051173484764	0.058746755834815145	0.017265393147532327	0.037147422636351735	1.1645238921934466E-4	1.2652806239824972	7.077479339013883E-5	2.5881413757574484E-8	1.52935690143686	-1191.102013351219	62.30142930524897	95.96566487896257	726.3070166596661	1616.3041984676686	829.2721116794041	255.82868903849274	12	43	26	56	19	14
418135000	-46940.457911401994	-45411.90044191774	-1528.5574694842476	-45411.90044191774	318.6680616981624	0.5127996912440543	1.1512548306947765	0.036721238261256985	0.33335051173484764	0.04747716286191023	0.017265393147532327	0.04020478942703449	1.1461519797549716E-4	1.2755916736441177	6.988602511950945E-5	2.7300530912452908E-8	1.5290048307078963	-1190.4189444553579	119.43684199088324	112.88174245598233	553.3655915024008	1314.5969707890881	943.8317875453301	207.88001944260145	12	46	37	42	18	15
418140000	-46921.44685504093	-45392.17565606415	-1529.271198976777	-45392.17565606415	370.3158189724812	0.48660229252997367	1.1512548306947765	0.036721238261256985	0.35214913435754897	0.05736053431153703	0.025110401540866766	0.0429311175056553	1.1615199712202651E-4	1.2680554170897143	6.903275991929901E-5	3.378156046250503E-8	1.6115230665918205	-1177.512223169303	41.256316626595584	93.23760672946327	629.4327047569088	1556.8292673350868	752.8828161783629	186.33805198137713	3	57	30	57	10	13
418145000	-46919.75064894698	-45394.537708272605	-1525.21294067438	-45394.537708272605	339.8602572503701	0.4881686151444559	1.048738861144805	0.036721238261256985	0.35214913435754897	0.05736053431153703	0.02634109620273019	0.0367778157111363	1.12996589073946E-4	1.2939257122488437	6.709766304919351E-5	2.737950395980629E-8	1.5067422707989504	-1175.0867351082604	65.48264269246488	80.29117612534516	642.5794820575182	1750.7350007011755	1623.1625105326577	320.98276877333274	8	52	34	56	4	16
418150000	-46945.88734141611	-45400.79024664845	-1545.0970947676628	-45400.79024664845	345.1646853248503	0.4881686151444559	1.048738861144805	0.036721238261256985	0.3395490382159737	0.05804701273531044	0.020235552883149203	0.0367778157111363	1.166748738057234E-4	1.3863266578944675	7.062100535519858E-5	3.9145230033556644E-8	1.6451156603380421	-1173.4499606698932	75.8773448405721	71.9821823308056	461.11721896497346	1818.3716889762634	2634.5493987271334	178.98169956889853	27	31	29	63	1	19
418155000	-46953.61511716236	-45392.133979914746	-1561.4811372476074	-45392.133979914746	345.05718426039766	0.4619121229625621	1.048738861144805	0.036721238261256985	0.3395490382159737	0.05804701273531044	0.020235552883149203	0.03528929518420508	1.1246299982114982E-4	1.3799257686523458	6.647089962770373E-5	4.748399639444889E-8	1.8142676844629044	-1185.8301679639533	117.90748987603507	71.33770182003484	456.79774220020437	2315.434769403583	2732.606635810282	320.0315671708557	23	34	30	58	2	23
418160000	-46905.55377625277	-45398.99793480612	-1506.5558414466484	-45398.99793480612	313.46822632092625	0.4619121229625621	0.9425175774373706	0.036721238261256985	0.3395490382159737	0.056878480812432505	0.023881266493247996	0.04112624615368899	1.192935307390778E-4	1.3295287001983043	6.98723685893401E-5	3.892307006478869E-8	1.749873613772922	-1176.4787082641233	128.7176248723511	68.93421200822898	395.46000000060576	1368.0653126705838	316.4966700810235	118.09074127688271	21	39	10	82	7	11
418165000	-46926.52478634234	-45396.55977047799	-1529.9650158643547	-45396.55977047799	302.95825158976487	0.45398135563670283	0.9425175774373706	0.034034568361026904	0.3289002465816301	0.0558757467623505	0.025224734520371387	0.037157009848554086	1.1756489879902583E-4	1.2257916486544311	7.02866962832447E-5	1.2606159755514982E-7	2.6757923579553764	-1172.6091354140028	98.09941496742918	85.18679674247294	427.8053932458073	1484.147974371611	366.7973748813683	116.9205040730622	46	15	14	76	9	10
418170000	-46933.0067834886	-45414.69681250181	-1518.309970986787	-45414.69681250181	278.786850531955	0.45398135563670283	0.9425175774373706	0.034034568361026904	0.34821561849453375	0.057866692164807505	0.018416804350035707	0.043087041263681104	1.1671870907849849E-4	1.2605642786919897	7.039031617016822E-5	4.992337258538708E-8	1.9334579797633935	-1175.6729776144903	99.62523887523417	85.4744681826807	398.22721670977114	1303.1003032527683	970.6606536303269	181.89981012324407	52	8	19	63	18	10
418175000	-46949.410706913026	-45419.18769023541	-1530.2230166776158	-45419.18769023541	279.71842929227546	0.45398135563670283	0.9425175774373706	0.041856030586662554	0.34821561849453375	0.050547923621089834	0.01912239560543016	0.03820748969089059	1.1454049257874437E-4	1.245681258155601	6.978904579277412E-5	5.5479887526373046E-8	1.8939772371065196	-1176.8541754903824	67.07492556321836	111.78460881918808	574.3780331521074	1763.9309119328448	638.0279192188933	170.3671063670869	56	5	17	71	5	16
418180000	-46944.44442043756	-45400.747295427056	-1543.6971250105044	-45400.747295427056	315.0602219203419	0.45398135563670283	0.8792418905195734	0.042352251017918376	0.35389092026865415	0.05943567159346746	0.024951194372833767	0.04911597001218525	1.1339405131448354E-4	1.2872426907842178	6.831217772781451E-5	1.077170086147478E-7	2.5026918870381243	-1179.6030944379513	83.17848992228481	96.50226280708408	583.8031587337435	1764.29802982047	294.73134117261367	28.967993586526433	57	2	23	72	11	5
418185000	-46936.03670214815	-45393.42580507722	-1542.6108970709338	-45393.42580507722	302.27441376365186	0.43830159417241066	0.7711231641176983	0.042352251017918376	0.35389092026865415	0.05943567159346746	0.024951194372833767	0.04281019723166572	1.1182403467950633E-4	1.2249387652417498	6.630120116725481E-5	9.74713937785976E-8	2.5081284111770277	-1177.4305317788537	84.69021697691852	135.60958743377964	705.4250848736184	1202.2491216796575	240.00165967612898	111.91739145918605	56	3	22	74	11	4
418190000	-46923.05649683391	-45391.0999269515	-1531.956569882407	-45391.0999269515	303.9292868282633	0.43830159417241066	0.7711231641176983	0.04411975335495046	0.3437425714648067	0.06081069673641154	0.018991458690592523	0.04281019723166572	1.159544682149825E-4	1.234419742743127	6.902927899334827E-5	3.75098817812151E-8	1.6850795972051382	-1188.537262806524	73.03152820025717	221.71552500386557	500.61606863770686	1120.9915182929496	175.42652915953028	145.27979274152085	57	4	17	76	13	3
418195000	-46952.60490343475	-45414.3188125229	-1538.286090911856	-45414.3188125229	331.11004929742245	0.4434658969302649	0.8369957728571549	0.04341772522746484	0.3839582631816674	0.06081069673641154	0.018991458690592523	0.04281019723166572	1.1614226799722016E-4	1.2667911824855276	6.947918230169425E-5	1.0830713311446062E-7	2.600069458702497	-1190.7750491451732	104.360837437807	311.7907408225309	1322.605301403204	965.5777038544916	151.7042692103299	56.53388587722129	52	24	16	68	9	1
418200000	-46949.2259314949	-45400.292024020746	-1548.933907474148	-45400.292024020746	350.8030023719274	0.4434658969302649	0.8369957728571549	0.04341772522746484	0.3839582631816674	0.05160650815438214	0.018991458690592523	0.04281019723166572	1.118113955639265E-4	1.2194831934512558	6.801620566565845E-5	1.9875571626786275E-7	3.2176403574109433	-1174.7842594954263	90.48031080493983	494.3290105018868	975.6746534374589	1290.5337844122166	209.2533558162398	55.56598489890371	56	17	36	42	14	5
418205000	-46950.95652469584	-45399.0030321462	-1551.9534925496325	-45399.0030321462	332.734764895965	0.444912985962438	0.8270269311905194	0.036514998491321525	0.37719177740959975	0.0591190129319083	0.024022192027985466	0.04281019723166572	1.1648885347267392E-4	1.2644792927374258	7.088133091312523E-5	1.2996455949750853E-7	2.57901811639634	-1167.2928943456022	78.10884090853908	610.6129367314637	1558.2021978134874	1293.802029733748	464.9778327669342	103.6356965781201	59	25	18	52	12	4
418210000	-46926.329138464294	-45390.43032044536	-1535.8988180189313	-45390.43032044536	337.3559326447965	0.444912985962438	0.8270269311905194	0.036514998491321525	0.37719177740959975	0.0591190129319083	0.024022192027985466	0.03843362259762828	1.1619175022941056E-4	1.2630296975337396	7.303954338313818E-5	1.4162999385822443E-7	2.798868516479794	-1162.9512121941796	85.27081274051945	248.98098029692807	309.25858701167544	1408.269209039632	451.23419908505105	324.5997147233026	58	12	5	78	6	11
418215000	-46918.6571805485	-45390.206613590926	-1528.4505669575717	-45390.206613590926	301.50392989369607	0.444912985962438	0.8849209714004536	0.041898900445438855	0.3864218993195229	0.05848845144883375	0.02358866006714964	0.047015163937857526	1.1352736217284799E-4	1.364197371287908	7.392973171893782E-5	7.275334589662776E-8	2.185064836284132	-1171.3086385513545	88.7514961051621	124.4185607818543	427.1423251823942	1135.0284040128797	426.2738790813772	127.60210737782056	51	4	19	81	7	8
418220000	-46934.87915291281	-45404.42817434466	-1530.450978568141	-45404.42817434466	287.3809633602989	0.444912985962438	0.8444443298050455	0.03606481593701607	0.3789471031999747	0.05848845144883375	0.02358866006714964	0.04481511686969892	1.1431071245607186E-4	1.264948317603104	7.33656738778167E-5	7.696563560819627E-8	2.303537616636698	-1185.493365238997	97.69467588778922	350.4221734289113	648.7144022577805	977.9084245181322	533.4936998276441	93.81721044444967	57	21	1	78	9	4
418225000	-46976.35614371991	-45420.74212214087	-1555.614021579039	-45420.74212214087	311.6711518281903	0.44469031084209476	0.8839874456692636	0.03606481593701607	0.3789471031999747	0.05214642856153183	0.02358866006714964	0.04481511686969892	1.1177708501208854E-4	1.2214319649099277	7.412014969290465E-5	5.834506573756271E-8	2.0126930131908876	-1188.0290982525046	121.33477514010276	533.7449268072751	1046.2397214112332	1119.4281590415446	406.9294492122094	79.92125947412104	57	22	22	54	13	2
418230000	-46988.2761039921	-45438.539626735714	-1549.7364772563913	-45438.539626735714	354.8520910111823	0.42515566395245175	0.8839874456692636	0.04170818949574184	0.35207059425144344	0.05214642856153183	0.01880740753725992	0.04481511686969892	1.1859289725940574E-4	1.2733267184197161	7.598826001999062E-5	3.8999175642687344E-8	1.5912958275741065	-1184.0187768599358	105.99884455108996	177.33605204716446	663.7078248645512	980.6690576092409	741.8535198843854	318.6922044277503	56	14	4	77	1	18
418235000	-46943.53782517891	-45415.474484318096	-1528.0633408608094	-45415.474484318096	373.37938701532306	0.4619494445266566	0.8843597778878376	0.04170818949574184	0.35207059425144344	0.05214642856153183	0.01880740753725992	0.046077520519433084	1.1733068447637902E-4	1.259360545569972	7.260351723496568E-5	6.45575519753177E-8	1.9203927484880816	-1176.3661146750728	108.53759320077518	69.92314202021069	236.6244508549533	1204.9690144082658	343.74431104686914	254.0463549264601	48	7	19	73	1	22
418240000	-46938.413970494854	-45407.94660154495	-1530.4673689499061	-45407.94660154495	433.51368556270296	0.46118684908698043	0.8843597778878376	0.04170818949574184	0.3703151398039887	0.05214642856153183	0.018527947968510518	0.046077520519433084	1.2172002329515787E-4	1.30240741939773	7.184520831439004E-5	5.116667553416739E-8	1.8216443064767065	-1188.0119368892058	97.08217721128328	224.0167634300218	450.482963478673	1151.2320747121234	1190.5412829227973	298.3409997013701	52	7	12	71	8	20
418245000	-46900.35411629677	-45385.862237143796	-1514.4918791529701	-45385.862237143796	498.44171783663444	0.46118684908698043	0.8843597778878376	0.04170818949574184	0.3811564326729472	0.0569946879111307	0.020800363575069262	0.046077520519433084	1.160582341059616E-4	1.297286696895865	6.423407884134476E-5	6.756123046723665E-8	2.1783965914614454	-1180.3316244090895	85.80727590602962	110.26447661889323	436.7908782639106	2048.3769200292836	865.2257580951147	163.14644317735807	51	7	20	42	40	10
418250000	-46950.88353170845	-45395.921176307995	-1554.9623554004554	-45395.921176307995	460.0359244439951	0.4561467517083609	0.8843597778878376	0.03641560873893629	0.3416704958469794	0.0569946879111307	0.020800363575069262	0.04152730134176951	1.17209951987187E-4	1.3190713863813548	6.37637074163249E-5	4.8215068199764125E-8	1.7531854792541526	-1194.3767191956297	100.12932080973304	264.1274684785969	558.0390231927388	1676.7829383233595	991.6635095678673	472.3902498395243	52	23	2	58	18	17
418255000	-46919.303464801975	-45402.72014941255	-1516.5833153894253	-45402.72014941255	472.7852236109225	0.4561467517083609	0.8843597778878376	0.03641560873893629	0.3609124867453749	0.0569946879111307	0.02541726247999356	0.04034332392987124	1.1837916808405336E-4	1.2453996459760976	6.552481788866945E-5	3.972378577097034E-8	1.7472327715014844	-1179.6525947693438	76.49620688301651	86.79313967538593	299.6595196110232	1242.44223801418	2006.4797557213112	313.17380662483174	53	3	20	30	38	26
418260000	-46944.891454671495	-45395.947016270075	-1548.944438401421	-45395.947016270075	497.64607547001896	0.4561467517083609	0.8843597778878376	0.03641560873893629	0.3609124867453749	0.0569946879111307	0.02367913632450091	0.04691819587638229	1.1665880560517553E-4	1.2149351898890703	6.567998161554489E-5	4.262269254107627E-8	1.7286171122710932	-1192.8594973496606	88.61883290515075	404.18336528742634	818.2624097924199	1013.8364851651569	1504.9693491168737	246.50842030333013	54	15	2	46	32	21
418265000	-46931.20547965597	-45391.208531818935	-1539.996947837032	-45391.208531818935	481.6484207484901	0.4776558294835069	0.9898728637888006	0.03641560873893629	0.3609124867453749	0.0569946879111307	0.02461496180452928	0.03740940812245137	1.109305984295492E-4	1.284204519973883	6.39040521505926E-5	3.028516970424767E-8	1.586018748659071	-1184.5877564166851	93.22016926081787	417.4719425552416	292.4445529331083	1696.394767760717	1372.0757226959126	336.4651077254259	55	11	16	23	40	25
418270000	-46927.206403068885	-45402.64441216712	-1524.5619909017626	-45402.64441216712	440.792548121859	0.4700199134943218	1.122378862351745	0.03641560873893629	0.3609124867453749	0.0569946879111307	0.022169977649422506	0.04772492796498065	1.1760865293419974E-4	1.2495538286960182	6.64050945404754E-5	5.422123130229712E-8	1.9873876811043187	-1177.33624315618	98.65183661484022	308.28068777057115	683.3418597314543	1538.1047852876893	1975.4892711392451	430.686678640178	56	13	11	11	50	29
418275000	-46941.77695228338	-45401.70194576147	-1540.0750065219045	-45401.70194576147	419.8628958777443	0.47249702301623303	1.121525062173746	0.03594945387926315	0.3456875089892713	0.06285004648802438	0.022169977649422506	0.04772492796498065	1.1151055175956814E-4	1.2331174739934316	6.29604738240651E-5	2.8091239396315718E-8	1.557435864569065	-1189.5853248261064	103.30986062494765	197.43471210746995	566.555459389344	1206.857479357231	2618.5901798233267	351.25660056343366	54	11	13	34	25	33
418280000	-46964.46552017719	-45420.3586531331	-1544.1068670440857	-45420.3586531331	433.1758623158163	0.47249702301623303	1.0425244343264477	0.03995310667469828	0.36340038223295673	0.0602555550087747	0.022169977649422506	0.04772492796498065	1.1182517680186156E-4	1.2372223560707054	6.164386921844298E-5	2.0490524816700742E-8	1.3285246731658802	-1190.8429380026284	92.27929843718219	258.6714994526877	689.320965191325	1165.2767392780204	2425.275653546788	338.96490788325764	57	7	9	36	28	33
418285000	-46969.15100094568	-45419.85721979874	-1549.2937811469478	-45419.85721979874	473.26667299059756	0.47249702301623303	1.1361447606531574	0.03995310667469828	0.34491972330677134	0.0532651252282466	0.022169977649422506	0.04366471663104613	1.0953793358131943E-4	1.252597890052836	6.0701924846518034E-5	2.995397565151745E-8	1.613961103418671	-1200.1846218077242	112.03728684208134	307.5591631403686	1112.4089985285007	1390.816163874253	1633.522644822934	231.54936977807992	60	17	9	29	27	28
418290000	-46932.679579269956	-45395.177204677806	-1537.502374592149	-45395.177204677806	405.9585010681142	0.5025792181045067	1.1361447606531574	0.04551105047547473	0.34491972330677134	0.0532651252282466	0.023371765932167925	0.04366471663104613	1.136589803503189E-4	1.2393040977296714	6.403642953315017E-5	2.9360661876022992E-8	1.6329544319274298	-1204.2016390774595	124.7904653930331	364.07632774747964	436.0005776353984	1472.5885203395692	1459.1128303152268	382.2588669412658	54	1	22	53	11	29
418295000	-46956.53775004373	-45403.05962309934	-1553.4781269443922	-45403.05962309934	410.534242498535	0.5025792181045067	1.1361447606531574	0.03398032075206751	0.343097954362448	0.04840588080797872	0.023371765932167925	0.03876013524546868	1.0933530002248449E-4	1.3242602755697237	6.513790351620933E-5	2.421593083880939E-8	1.491244598781709	-1200.6782613334399	131.13471882035898	194.00799396777288	1187.4988904262786	1638.991065900736	1034.565552716528	377.5906235110287	50	22	20	50	1	27
418300000	-46936.72886607823	-45400.21496446972	-1536.513901608507	-45400.21496446972	463.9260765199762	0.5025792181045067	1.2680776509288503	0.03398032075206751	0.343097954362448	0.04553804965207273	0.02269471032845901	0.03876013524546868	1.0804783684850593E-4	1.2816151275621859	6.288534573881851E-5	4.552911394634136E-8	1.958519268341365	-1192.3399707038259	101.89242233188617	293.062941973898	959.7568850407023	2327.9014962278907	521.9043768628932	118.86948704339605	51	15	50	21	31	2
418305000	-46965.943124735924	-45421.43085503467	-1544.5122697012557	-45421.43085503467	457.48111234783204	0.506124751821294	1.2680776509288503	0.03398032075206751	0.343097954362448	0.04767964298594679	0.02269471032845901	0.04807117435893643	1.0897159342581196E-4	1.2780416343400782	6.222018558977865E-5	2.889998861542238E-8	1.5643672028043991	-1192.370566014074	98.54034379463725	251.47347128913043	981.6973756286039	2404.24788091899	398.5911614690313	244.52275216249848	51	14	51	20	33	1
418310000	-46962.86863240375	-45414.30506883673	-1548.5635635670171	-45414.30506883673	475.3962425188506	0.4814659517573898	1.0506828748271466	0.04070022949550991	0.343097954362448	0.04767964298594679	0.021265775479334642	0.0426950397693	1.1030032004471137E-4	1.3736335848983583	6.161425848630935E-5	4.947598320193568E-8	1.9348188618664959	-1198.056328576987	126.09135057927638	619.2632032113677	1418.8763616863457	1721.8698856984938	600.1909772459619	231.17618146312242	60	15	55	7	28	5
418315000	-46957.330091131844	-45420.56110291364	-1536.7689882182015	-45420.56110291364	430.4935357761743	0.4814659517573898	0.9881107123501376	0.04321469956233334	0.343097954362448	0.06325012675484742	0.024151447858044305	0.0426950397693	1.1154298950134502E-4	1.3598480377824371	6.246038057235608E-5	3.514305128389229E-8	1.712537262619717	-1197.0417649701164	93.57830458063025	459.5719550172235	1030.66199673838	1651.71764119027	879.1779960860696	408.2037986287103	58	12	31	26	19	24
418320000	-46924.498361597165	-45384.76329692196	-1539.7350646752054	-45384.76329692196	461.6599639882411	0.4677653256033259	0.9542122247701249	0.0415056496537061	0.38054004691723753	0.0629248531256503	0.024151447858044305	0.0502661718498022	1.1317049776625023E-4	1.3699589296410999	6.436522320274616E-5	3.283113468247314E-8	1.5530801708408661	-1185.4235427282326	65.38901927975077	360.02506401629705	1156.7785875585103	2163.5158724600174	697.0723240884745	337.21155533547096	54	15	36	37	7	21
418325000	-46950.428855436396	-45405.2550667742	-1545.1737886621909	-45405.2550667742	479.41511994799595	0.4614151093135792	0.9542122247701249	0.0415056496537061	0.38054004691723753	0.054709139223428536	0.024151447858044305	0.046798896837085664	1.1273486414695149E-4	1.3295290535877171	6.333247862995628E-5	4.552334399904711E-8	1.768314126674754	-1199.3647019837367	85.90857750025675	153.16167697910154	856.0685215386922	1663.5188787390193	324.4844633736363	611.1809526934044	47	9	53	36	23	2
418330000	-46936.565331107595	-45398.52109890654	-1538.044232201057	-45398.52109890654	455.24246303200204	0.4614151093135792	0.9542122247701249	0.0410351619401404	0.38054004691723753	0.056704828404427095	0.025444396340013158	0.046798896837085664	1.1040680646722327E-4	1.2897821635119116	6.356063612844026E-5	3.669526756572895E-8	1.7191641524416001	-1192.7958064776767	50.41699546291151	144.22140481191659	794.715513650852	1699.2419395396937	504.9937195145709	203.24596574361556	53	4	25	60	19	9
418335000	-46943.595620978616	-45397.17238331625	-1546.42323766237	-45397.17238331625	500.1737624628792	0.4614151093135792	0.9525728970293748	0.0410351619401404	0.37097896679525627	0.05745011656686874	0.025444396340013158	0.046798896837085664	1.1364518231213376E-4	1.2931694252827315	6.343523744939186E-5	4.157997201042458E-8	1.7855899357370664	-1197.7282741162044	102.68684331811083	408.6904497806314	804.0079735881383	2222.037418426678	965.0573101882792	304.06107572784964	55	23	8	51	18	15
418340000	-46945.29722858331	-45404.66971596255	-1540.6275126207631	-45404.66971596255	467.3757109819498	0.47580076885941974	1.0419153796766865	0.04050006447812672	0.37097896679525627	0.05262551690832721	0.025444396340013158	0.045148529614573336	1.1390478546555866E-4	1.2970349765660756	6.429151172147945E-5	3.368607920645402E-8	1.6878667985304128	-1203.7928623584644	102.0448372673693	326.01709894753645	890.4868517622415	1860.3670443351398	717.2002846956833	328.92203515745746	53	15	35	29	15	23
418345000	-46981.91095923435	-45420.20557393734	-1561.7053852970103	-45420.20557393734	471.1991083456741	0.47580076885941974	1.0419153796766865	0.04050006447812672	0.37097896679525627	0.04698249866010732	0.02044448088935713	0.045148529614573336	1.1129023516394818E-4	1.2607555400697292	6.326496450305052E-5	4.505469721410138E-8	1.7279298970081372	-1187.9617920083276	93.0661180645453	421.14672499998704	1113.5482020133238	1512.2710082825502	287.34833056573325	434.0005389933369	53	20	23	44	4	26
418350000	-46973.55208393306	-45412.95183781401	-1560.6002461190474	-45412.95183781401	446.77040040711864	0.47580076885941974	1.1254332803681435	0.04001809105211393	0.37097896679525627	0.050874966708209776	0.02044448088935713	0.045148529614573336	1.0841298209783287E-4	1.2100571646132405	6.189463772108815E-5	3.8930280464518574E-8	1.7297675784038538	-1197.900422059634	93.18797513450976	445.5452447235842	1794.7354736882162	2197.983185372925	2349.323231625852	284.6220630638102	51	33	47	5	5	29
418355000	-46987.90247440403	-45418.763863401364	-1569.1386110026679	-45418.763863401364	483.44847430932566	0.4750466531116067	1.0971500949237531	0.04001809105211393	0.31924115085991067	0.048891524732172946	0.019995285404057518	0.04257963676659889	1.0681380350091906E-4	1.360424684304877	6.052053910182058E-5	6.116080979484728E-8	2.0671315435203548	-1205.2682883612506	112.91748673291323	348.93636946314274	1523.144842884507	1562.1993849998667	390.60173319898723	459.24942316265225	55	18	55	17	11	14
418360000	-46970.75332443383	-45416.045183066475	-1554.7081413673484	-45416.045183066475	446.1606683356055	0.4750466531116067	1.0971500949237531	0.04001809105211393	0.31924115085991067	0.048891524732172946	0.026465822174276676	0.039543021001442594	1.1791909854860579E-4	1.2403174164816488	6.402956622994235E-5	5.945864912388633E-7	4.800443930858992	-1199.8723756964873	86.56706032810285	282.1666180896608	744.7884267548027	1485.5060759940084	388.7792922904308	167.62933747914198	50	18	17	56	25	4
418365000	-46961.06867277352	-45415.987768523846	-1545.0809042496796	-45415.987768523846	443.2400391380202	0.48291072226185433	1.0971500949237531	0.04001809105211393	0.372226532469218	0.053741079225187595	0.018833559438456632	0.04293793502847752	1.1410087783995082E-4	1.2740427087538193	6.235885818426179E-5	5.2783195767809767E-8	1.9358235188503716	-1204.2790333237297	70.87533471191385	179.66538027135357	844.4425193849521	1524.9437271117633	579.0902570679947	376.1593040654262	54	3	23	62	9	19
418370000	-46969.410491678515	-45412.21910675431	-1557.1913849242064	-45412.21910675431	490.00511178178107	0.5048798572963538	1.1554217371358952	0.04465684961264481	0.3667363055883688	0.053741079225187595	0.02519265710868583	0.04293793502847752	1.1332294318929953E-4	1.2670313031696796	5.9081514818088E-5	2.6671894948342013E-8	1.533077069577308	-1220.5668915224467	146.97501719181665	116.2386874486195	688.2280444366766	1620.3169749783071	1504.9091599627102	678.5384539686686	50	8	20	60	3	29
418375000	-46937.98596082103	-45393.59612881258	-1544.389832008447	-45393.59612881258	480.72328279771034	0.520139105101224	1.2243940541763376	0.03977938490432171	0.357201816113443	0.05814661000966551	0.018420735516823415	0.040735869666240924	1.0618955293469957E-4	1.2541282465424552	5.753078486042964E-5	2.852253660548019E-8	1.6633676782153053	-1211.3193795252257	88.98054973630524	125.4332713570661	542.9809886929227	1137.8210966021109	1735.8267460743725	418.52156583936124	54	1	27	42	14	32
418380000	-46908.90904629509	-45391.93730747008	-1516.9717388250167	-45391.93730747008	489.1767191732568	0.520139105101224	1.2243940541763376	0.036472591110027944	0.3738099548432415	0.05814661000966551	0.018420735516823415	0.040735869666240924	1.1275576890229551E-4	1.3139460108670127	5.7663037607250654E-5	1.3334145233730168E-8	1.2994297227968366	-1221.1040412395873	130.2432060433518	538.8296381188517	567.024299402938	1270.236891337805	2284.813819010247	522.9672103436405	55	19	2	29	30	35
418385000	-46919.29587931243	-45392.37482633803	-1526.921052974391	-45392.37482633803	456.36667270423993	0.5206392622374922	1.1899921196716272	0.040012645263564614	0.3738099548432415	0.05460596990952593	0.024385264490689	0.040735869666240924	1.0772463672046617E-4	1.2697706925429628	5.403544103233802E-5	1.572604798800199E-8	1.4157132943466229	-1225.3628227932525	112.68862355713412	493.3197422285569	746.8494174724372	1405.2137790847685	2268.7527161052685	398.6452220702068	58	8	5	29	35	35
418390000	-46920.73982777926	-45398.6491847959	-1522.0906429833603	-45398.6491847959	517.5635360002237	0.5206392622374922	1.2620671857362815	0.036335882244880095	0.3738099548432415	0.05768477996918311	0.024385264490689	0.04651568849720062	1.1033779152639915E-4	1.2245255086873508	5.4721404520767354E-5	3.967550388683449E-8	1.9645072170166247	-1222.874417409243	117.14761213570183	118.83864252545115	408.718626211116	1331.7709832868982	1742.2833435128198	425.72068992515034	54	2	6	47	28	33
418395000	-46932.20982750285	-45424.21149095554	-1507.998336547306	-45424.21149095554	495.79928982707946	0.5206392622374922	1.2620671857362815	0.036335882244880095	0.3738099548432415	0.056726613298521335	0.029979910018192397	0.03836248132754931	1.1340363245068904E-4	1.3280908673568854	5.692130200579858E-5	4.2667867941726006E-8	1.9943734496404095	-1214.3041325360066	77.53178731093512	161.5407852703854	676.9302769925749	1419.31338377928	2861.5499524758725	313.0487385478841	53	3	9	46	25	34
418400000	-46914.0822412028	-45399.65795862715	-1514.4242825756523	-45399.65795862715	575.8328639987232	0.5206392622374922	1.2746677044557901	0.036335882244880095	0.36008938448385575	0.055441370427899914	0.01739953462021874	0.0403479123002231	1.0756559351309836E-4	1.2806802148868912	5.4990634048817485E-5	2.2842299900022825E-8	1.5867668618850144	-1212.3876494305212	106.93067274766968	78.96542341916896	339.33186054583217	1382.5252713748266	2785.191348283833	307.0193633179521	43	10	13	43	28	33
418405000	-46941.53736021631	-45401.83939850775	-1539.697961708559	-45401.83939850775	592.4672612196156	0.5206392622374922	1.1823045893918103	0.036335882244880095	0.3713258034255147	0.04997727169899266	0.02418071147181878	0.048992570935559816	1.0669640491961331E-4	1.3720275810518976	5.421818094156608E-5	2.43869224117494E-8	1.6351774664256948	-1223.3211862770627	98.14770180655492	723.0932147255411	801.3775180104119	1013.4474034242339	2566.385361056722	444.6326146326727	56	2	6	41	34	31
418410000	-46913.015621104394	-45386.927409658274	-1526.0882114461165	-45386.927409658274	557.625261786402	0.5131054351515633	1.232072829379312	0.03255873254212268	0.34287650580276635	0.04997727169899266	0.023828077845070333	0.04537345873184442	1.0379470614515037E-4	1.3074627365444356	5.37236264476552E-5	3.462304290319665E-8	2.0227101599011887	-1230.5559610001355	101.63269362849421	317.786209291615	884.9469911300016	1280.7194719225738	1806.4233290232632	602.3909848237532	52	9	2	29	47	31
418415000	-46921.39445580643	-45386.30107757457	-1535.0933782318607	-45386.30107757457	591.217005248338	0.49794036081905424	1.232072829379312	0.03436831174180836	0.34287650580276635	0.04997727169899266	0.023828077845070333	0.04537345873184442	1.030583524518681E-4	1.2787859431284865	5.425917954478331E-5	5.6639882103066074E-8	2.3351266114821905	-1216.343654470735	70.75650151389641	404.5133306143535	575.8127570867873	968.7486270718736	2455.3872840352738	691.291492099575	50	13	12	35	28	32
418420000	-46933.27079532069	-45405.302128638294	-1527.968666682399	-45405.302128638294	588.3595062056235	0.49794036081905424	1.2168464951631577	0.037714324570915184	0.34287650580276635	0.05027621733171286	0.023473779085902476	0.04537345873184442	1.0894824613157445E-4	1.3881433368608602	5.542377329876191E-5	1.935843932064834E-8	1.4372228613120623	-1214.051069510155	93.18725444524766	473.4403326307759	1204.06899469371	1209.736923331453	1828.2794818408963	637.9527757762899	50	20	29	3	37	31
418425000	-46915.72133738914	-45393.86231395886	-1521.8590234302833	-45393.86231395886	581.9646902837787	0.49794036081905424	1.1885792716115002	0.03467743456554612	0.34287650580276635	0.05027621733171286	0.023473779085902476	0.04107969097882854	1.1225775868170771E-4	1.2679372862229803	5.485529757270788E-5	2.5069227579588323E-8	1.6294290180327882	-1221.2380568632661	83.62806433635281	480.51442749537745	1311.0614876056497	3571.708025076384	1753.293058705894	549.0591850288876	51	23	27	7	34	28
418430000	-46910.465050279156	-45396.09343201935	-1514.371618259805	-45396.09343201935	533.8257927978539	0.4718110750661401	0.9550408436216976	0.03467743456554612	0.34287650580276635	0.05027621733171286	0.023473779085902476	0.04107969097882854	1.113831109405436E-4	1.3557327934610868	5.7526708510907175E-5	9.8345203588599E-8	2.7768181587608134	-1199.3077491463546	64.78641535872697	340.45624512695184	1019.7457146083357	930.256201590773	2529.507442362954	431.23457026443106	55	7	32	6	38	32
418435000	-46936.043103515105	-45412.28896211857	-1523.7541413965396	-45412.28896211857	471.095474054065	0.445290989270503	0.9550408436216976	0.03467743456554612	0.34287650580276635	0.05356649140705941	0.01887385974762783	0.042640227085108985	1.1158362001090005E-4	1.3621836167237582	5.993306350234798E-5	6.50649554717472E-8	2.3812874634252914	-1195.925415709466	78.041952695381	524.46639170037	612.5793112194009	2512.8549174384784	2189.1987923857514	374.93130029408013	56	1	41	38	2	32
418440000	-46962.54235422723	-45429.48978464494	-1533.0525695822955	-45429.48978464494	453.56809613750954	0.4666336477742353	0.9889873547913068	0.03800998049920084	0.34287650580276635	0.06039160258302595	0.015947755054520202	0.052435343608459396	1.0807807111380761E-4	1.3495499832994133	5.774484334072083E-5	3.5976929720954E-8	1.8901314886822818	-1211.6455184200045	62.884256329891954	227.7898386775562	733.8076569544942	2243.218674854533	920.5249197945296	614.1221240396061	45	12	40	38	2	33
418445000	-46953.322001202825	-45419.64531065796	-1533.6766905448692	-45419.64531065796	482.7591894129697	0.4797430665019126	1.0759791517485402	0.03800998049920084	0.3444796256512291	0.05707575072884136	0.026467261621088565	0.049232167243259274	1.0342633219581168E-4	1.2571113950704669	5.798947096471398E-5	4.0408850089526347E-8	2.016780158552369	-1206.693725487256	90.73913844073377	147.27156163296553	630.4842848310177	1905.099333469133	407.622090117943	515.8915689576472	52	5	40	49	20	4
418450000	-46924.79700009923	-45402.25996933993	-1522.537030759299	-45402.25996933993	472.68712881243323	0.4832313652615071	1.0477249737489547	0.03800998049920084	0.36830288226314944	0.056912439624504006	0.017658935782356857	0.049232167243259274	1.0648901402012183E-4	1.31871253437808	5.7297839538695796E-5	3.080928235347242E-8	1.8107118700861076	-1208.6522537639275	105.55655920618744	297.40280592188833	1017.19983045963	2450.1749770620677	913.9722784602135	378.6469726251094	53	4	46	32	21	14
418455000	-46944.44300872305	-45411.94552949448	-1532.4974792285725	-45411.94552949448	456.10445747362775	0.47659253027330534	0.988517364750479	0.03583970941824874	0.3451140057379234	0.056912439624504006	0.02272478499322215	0.0453022714444367	1.0446608959048172E-4	1.268324149064683	5.743610378194544E-5	3.8833040480959086E-8	1.9526140419536306	-1207.1753746651061	74.78315426129409	284.2734799967008	949.6376741548177	2020.671611544258	743.3004799117055	379.48169175528	51	4	48	29	31	7
418460000	-46963.4729721009	-45411.76562080319	-1551.7073512977074	-45411.76562080319	464.893844524808	0.46805278647159915	0.9919149799930445	0.03761656266950469	0.36915838190177025	0.056912439624504006	0.02317581965406026	0.0453022714444367	1.0273027673236222E-4	1.398120103233782	5.436990219451159E-5	4.069345584755826E-8	1.9970037728348424	-1222.949517869635	69.05975293449856	343.38053524418336	1173.0748757191545	3210.2783386268416	1387.625264178529	505.6661250398509	54	2	55	20	13	26
418465000	-46949.48656219549	-45410.515255106155	-1538.9713070893351	-45410.515255106155	497.3662126149929	0.46805278647159915	0.9980637489364689	0.03761656266950469	0.36915838190177025	0.056912439624504006	0.02317581965406026	0.0421404731735393	9.787869852050615E-5	1.2980517636187976	5.25421565938342E-5	2.058765885355678E-8	1.578130236050124	-1215.1184009727647	91.43705110822359	269.5750888711974	667.2626954803101	2755.1147489644777	375.5733542049004	462.11405912916285	52	4	35	48	18	13
418470000	-46920.34778299065	-45400.74594302286	-1519.6018399677887	-45400.74594302286	507.2878961696887	0.4819001315230552	1.035209731187326	0.032431663185372654	0.3321401255422387	0.056912439624504006	0.021746860763377687	0.0421404731735393	1.052577307376236E-4	1.3068454051580016	5.586632417350499E-5	2.4438400281267208E-8	1.6846340496933674	-1213.9381388520312	89.15586802876572	441.0657496435871	851.8638562348013	2133.886308535439	606.1205513566666	283.86887872757643	55	7	30	48	24	6
418475000	-46944.853980223386	-45406.75629667111	-1538.0976835522742	-45406.75629667111	529.2654618507837	0.46955190425854815	1.035209731187326	0.04020534626289475	0.3321401255422387	0.05820825825646167	0.021746860763377687	0.0421404731735393	1.079510120664816E-4	1.3445716197389017	5.833004805764784E-5	3.525032133072236E-8	1.7955429532442406	-1218.6376908916855	101.5124858740888	569.422206666124	1139.7907470715882	1795.211577234216	378.9006253099932	251.85122695923542	56	16	6	69	12	11
418480000	-46947.522358898634	-45392.79626787645	-1554.7260910221826	-45392.79626787645	516.0668024733227	0.46955190425854815	1.035209731187326	0.03749478759098613	0.36860328851396956	0.05820825825646167	0.024557216607967995	0.0421404731735393	1.063908130169448E-4	1.407910876210387	5.593781613322056E-5	4.0970153410661354E-8	2.0144295346213115	-1231.4602775800954	138.68516042255746	878.9415681367223	647.192526052302	1636.4709472787854	432.0294810110773	275.1858402890955	52	17	13	64	7	17
418485000	-46950.10501879456	-45404.76528413131	-1545.3397346632482	-45404.76528413131	510.22343743229004	0.46955190425854815	0.9856030867951449	0.04143896121530872	0.3713712142226997	0.05521589107198193	0.01885613055663348	0.0421404731735393	1.0734853040310314E-4	1.1983752423530394	5.5562887873140116E-5	1.860322102489223E-8	1.4764555435919668	-1231.5768238538558	114.3207037017796	714.0429551772919	1113.9911656078464	2394.2471642558257	516.6489261881641	296.5047512523433	54	22	12	60	9	13
418490000	-46943.24716141584	-45393.57246695824	-1549.6746944575998	-45393.57246695824	501.0945327616747	0.47017540765172783	0.9856030867951449	0.04143896121530872	0.3315904116986122	0.05521589107198193	0.017009545110843786	0.0421404731735393	1.0155997177517736E-4	1.2839149334817421	5.575196728897922E-5	1.4459298766014563E-8	1.41894855172227	-1238.8069867048046	159.54839848406817	560.6754434294089	564.7868833490344	1651.7718473728303	339.2819115014346	213.91176045759659	55	14	9	74	10	8
418495000	-46943.67841914668	-45380.9400389621	-1562.7383801845756	-45380.9400389621	479.33991114281594	0.47017540765172783	0.9856030867951449	0.02977626051673741	0.3315904116986122	0.05406736020754238	0.0239822062856745	0.04183787177851719	9.92295697093829E-5	1.2473122894673	5.660264336054291E-5	2.213171567394224E-8	1.5993051551494437	-1231.425546487066	117.44437826205923	622.756897840891	809.1402789647459	1435.7876200953617	331.0228081867631	338.788884176066	54	22	10	64	4	16
418500000	-46984.83463472438	-45394.58022458774	-1590.2544101366402	-45394.58022458774	534.3316227627156	0.47017540765172783	0.9856030867951449	0.03209234256256368	0.3315904116986122	0.052695583455769794	0.018573061139403685	0.04183787177851719	9.870493672967166E-5	1.2806626372374446	5.8811616213100135E-5	2.1122971299795083E-8	1.40238402734705	-1216.780994678278	93.80753829482116	294.0738155863602	941.4217392399404	1466.3148841644954	170.3790212057513	140.6647730884703	54	4	12	82	2	16
418505000	-46944.158637892564	-45382.73723497963	-1561.4214029129348	-45382.73723497963	467.5571251156413	0.47017540765172783	0.9856030867951449	0.0330422312757236	0.35970177813162063	0.05428896589199303	0.018573061139403685	0.041866781380589795	9.713178341128886E-5	1.230887031892693	5.956229175281031E-5	3.787649183098484E-8	1.8613312369589259	-1197.6283872883955	80.31834781363614	108.42346726842179	302.6877655592165	1515.731852020893	204.96029354095486	255.2372919651194	47	8	25	72	10	8
418510000	-46961.907709567335	-45385.8640334278	-1576.0436761395356	-45385.8640334278	446.67426569505534	0.47017540765172783	0.9856030867951449	0.0330422312757236	0.35970177813162063	0.048014537996397245	0.02336133134854078	0.041866781380589795	9.823485663487879E-5	1.2924898411293189	5.9354085865856066E-5	3.085859058721017E-8	1.694566037913191	-1210.4641648317217	90.11260249453787	97.32172772709072	334.2830271697445	1470.1731564027923	308.3770869003163	108.76291910301802	26	23	22	83	15	1
418515000	-46969.46998370838	-45406.04495468544	-1563.4250290229422	-45406.04495468544	462.7327492512285	0.48727495842163254	1.0408301378699	0.0330422312757236	0.35970177813162063	0.046884887679103086	0.02336133134854078	0.041866781380589795	9.735733123784563E-5	1.2603217766109027	5.843250600964043E-5	6.229614799171979E-8	2.4902324402862543	-1234.0936153496145	85.91896618219404	106.76383837692863	531.1643155209514	1421.7691262231313	157.33209801395842	203.83350117863324	5	41	12	96	15	1
418520000	-46986.771777744485	-45415.23642865449	-1571.5353490899954	-45415.23642865449	478.7870597757586	0.48727495842163254	1.0872704648232228	0.040191511219353555	0.3581869790067152	0.0622319574491751	0.024235490339473142	0.0394224385444648	9.888742131067438E-5	1.3272013019202586	5.871590562368083E-5	3.0815094168564935E-8	1.7382351489367622	-1227.4804934097874	83.20585341772804	123.84114255032534	544.1956124254867	1401.8300706830748	308.8265687893148	148.9810221695082	14	36	15	82	14	9
418525000	-46984.3487083584	-45411.43314920611	-1572.9155591522895	-45411.43314920611	468.0225590460006	0.48727495842163254	1.119768922203176	0.03938996198965276	0.3386693365497	0.0622319574491751	0.0252958960115703	0.0394224385444648	1.025226050227083E-4	1.2973212904615596	6.080039706325824E-5	3.83766495310353E-8	1.816562762545943	-1215.151226405468	33.6890037029831	98.19982158719127	733.7141495291446	1518.15174328057	1105.8600479067202	199.5378565793314	4	46	30	52	18	20
418530000	-46974.00469432854	-45405.73465066546	-1568.2700436630832	-45405.73465066546	475.83397787613336	0.48727495842163254	1.2864397833374779	0.030292911105287146	0.3386693365497	0.0622319574491751	0.01835059923147747	0.042581381157586	9.86587896583526E-5	1.2822785326200863	5.7228831298235843E-5	2.125978907127399E-8	1.5758555834789043	-1227.356702874365	57.614238770782244	158.94570408646698	558.8294407130873	1388.1901614084684	1746.6145236078303	300.1912389582916	18	29	22	68	11	22
418535000	-46987.34304994138	-45416.44123218817	-1570.901817753214	-45416.44123218817	498.6611352574895	0.5192490893623637	1.2408387229953077	0.029679637617526473	0.33258316014087086	0.05629064598482566	0.01835059923147747	0.042581381157586	1.0038742945811378E-4	1.3479561640522049	5.525084385408843E-5	2.441456868634867E-8	1.65194795620329	-1241.5286259542931	48.518265134885986	113.66036452563512	609.3206286973259	1625.3595610897673	1285.2989125776428	314.86072243255506	7	41	25	52	29	16
418540000	-46962.47488450802	-45404.3902326379	-1558.0846518701169	-45404.3902326379	514.3686541719817	0.5192490893623637	1.2408387229953077	0.04209314763883891	0.37491270636760893	0.05629064598482566	0.01977087320029719	0.042581381157586	1.0258005458837845E-4	1.2332290719105703	5.605268871934783E-5	3.788931540806171E-8	1.9793107692377843	-1239.9050527311547	77.55980035438485	334.9747919242414	781.3844226665107	1740.887262961994	915.503667041144	168.53449589696433	34	12	32	62	20	10
418545000	-46987.22216211198	-45403.44045076892	-1583.7817113430658	-45403.44045076892	520.4700804970199	0.5192490893623637	1.2408387229953077	0.04090095690762332	0.37491270636760893	0.05133928664053585	0.022828220475621212	0.042581381157586	9.794088701315791E-5	1.2526655016686539	5.622927861828948E-5	3.00812449702422E-8	1.7122553004388332	-1236.2831405843458	60.82971366491528	131.7575890715274	400.72878422397247	1381.6609625988792	992.5824029465547	489.203676535327	19	28	14	69	24	16
418550000	-46970.66823654578	-45415.11676485611	-1555.5514716896705	-45415.11676485611	508.08334214441896	0.4961212925999242	1.2408387229953077	0.04090095690762332	0.368479218195156	0.05133928664053585	0.022221304217894238	0.042581381157586	1.0087312057171694E-4	1.2693626254111634	5.509245009477489E-5	3.2767050335879706E-8	1.9099991689921587	-1232.8244880858485	192.6127341505709	110.67204259805922	571.3420559581582	1585.7544274216393	1457.2039008750053	151.63968549105044	2	50	13	44	43	18
418555000	-46962.792513665685	-45416.629787640886	-1546.1627260248013	-45416.629787640886	491.15820667376363	0.512974447371919	1.2408387229953077	0.047688323176521434	0.368479218195156	0.05133928664053585	0.022221304217894238	0.042581381157586	1.0118156772840341E-4	1.2177287204900986	5.7661721959438246E-5	2.6926997406239625E-8	1.7378386942505675	-1227.7164587197299	69.3670471068004	128.0219475187391	602.1541867413187	1676.4417043806022	1779.9551939863782	232.81031889180642	5	48	25	43	34	15
418560000	-46944.699296896084	-45398.95682691996	-1545.7424699761218	-45398.95682691996	500.4390263414494	0.5157479061280975	1.129199645698594	0.04010360750278503	0.368479218195156	0.05133928664053585	0.02179500079077506	0.04367788374624483	1.0142161323000328E-4	1.2767670359994232	5.630107399099279E-5	2.7088545459142258E-8	1.7496185207432693	-1220.6312509489997	104.53985095691407	440.9111289230787	849.6890632894431	1415.605304557445	1533.278117632764	338.9633659000783	56	7	11	49	25	22
418565000	-46946.60556001246	-45399.449530284095	-1547.156029728367	-45399.449530284095	518.679095262876	0.526162148493832	1.4296983805925187	0.03897497924702641	0.34176977247352547	0.049251148636150696	0.02095059236859941	0.04338409246221362	1.0848229845479635E-4	1.242093215261026	5.948900808340346E-5	5.017370912554004E-8	2.051397442760682	-1213.3421407965338	125.25673892993599	336.5295639317546	1364.5357595852583	1655.522427798294	1269.7822367168546	149.13346589553598	47	28	7	42	24	22
418570000	-46937.41733162184	-45399.95268397829	-1537.4646476435453	-45399.95268397829	527.7638263033126	0.526162148493832	1.4296983805925187	0.03897497924702641	0.35685321018204813	0.051983360259842654	0.018698015555035658	0.04338409246221362	1.0840829287672085E-4	1.4024338952991275	5.7268201916249225E-5	4.5568661599833565E-8	1.9643820764456938	-1217.1596164058028	109.47738667425428	142.08611330881683	530.9017488036653	1345.9180425672769	789.1739459900841	553.47446469045	33	23	14	71	10	19
418575000	-46946.42752850106	-45406.501801155006	-1539.9257273460507	-45406.501801155006	468.3180594925276	0.526162148493832	1.4296983805925187	0.04025545188602582	0.35685321018204813	0.05492548467621912	0.018698015555035658	0.04338409246221362	1.0553470145267522E-4	1.3275098473038076	5.821950869215657E-5	4.8049996567694004E-8	2.0190559302906093	-1211.114393691754	104.36456468298093	169.46199584538124	806.4345102799593	1267.529825912728	646.3428009626896	367.5547799162508	40	28	7	61	18	16
418580000	-46930.8380551461	-45392.070267869814	-1538.7677872762847	-45392.070267869814	448.2056258427403	0.526162148493832	1.2143620555010746	0.03291684389621798	0.35685321018204813	0.05492548467621912	0.019915628666575255	0.04338409246221362	1.0643798886893807E-4	1.388325872249673	6.133792384910976E-5	4.4957442339734055E-8	1.9339115847160964	-1200.0318217634633	88.13081609957148	219.0085781085927	700.2509784968985	1422.3983383795614	503.2358882914451	15.318082443965364	38	29	11	62	29	1
418585000	-46951.067531458604	-45391.77896341045	-1559.2885680481534	-45391.77896341045	468.57114855609643	0.526162148493832	1.4917875601555526	0.043757190257363604	0.35685321018204813	0.05492548467621912	0.019915628666575255	0.04338409246221362	1.0588116810005319E-4	1.2388990302478995	6.177755289654135E-5	6.02016586773832E-8	2.0978610097079793	-1206.8490089366815	81.86679136791997	127.96259289018604	361.20672855198995	1561.2645535686827	452.8547483560887	204.20107751355908	14	34	29	65	23	5
418590000	-46922.477007487985	-45385.72349904992	-1536.753508438068	-45385.72349904992	434.0583497782573	0.526162148493832	1.4917875601555526	0.042290338216672864	0.35685321018204813	0.05492548467621912	0.019915628666575255	0.04338409246221362	1.1046781933063563E-4	1.2230673453237435	6.455341207074153E-5	6.860827750580727E-8	2.213511790678727	-1204.207765365476	74.73488979005971	88.03571873457608	346.3539911239068	1428.0525054432715	341.53060653122134	347.88694207753474	18	34	18	78	14	8
418595000	-46944.47357735871	-45391.93232531129	-1552.5412520474197	-45391.93232531129	413.5033770935531	0.5267179432327319	1.3789757586075693	0.04168730516841966	0.33291861455745775	0.05492548467621912	0.020828906263964535	0.04338409246221362	1.0771671039320598E-4	1.2327099476359282	6.041989635630856E-5	3.411541888708396E-8	1.6770518205776939	-1210.6745722540288	64.43411771584937	113.30026426519049	279.55711910942273	1661.100444040431	393.0492549417148	295.8777831009512	11	47	12	73	6	21
418600000	-46982.17766438504	-45424.81043064774	-1557.3672337372989	-45424.81043064774	404.92952346190185	0.5267179432327319	1.4306798500613138	0.04168730516841966	0.33291861455745775	0.05492548467621912	0.022752471093842576	0.041894057357931565	1.0748395138126389E-4	1.259549024387722	6.167995979130548E-5	2.191390813763029E-8	1.4530873348621531	-1213.0028230857536	50.128990773424825	184.29015920872945	868.3259580401798	1369.1461901628518	1272.2059288833248	210.85394181476966	15	53	11	60	11	20
418605000	-46974.69393651965	-45407.18469370808	-1567.5092428115775	-45407.18469370808	410.5551205610724	0.5267179432327319	1.2706032269264964	0.04168730516841966	0.37126850412528895	0.05492548467621912	0.022752471093842576	0.041894057357931565	1.0201416896914826E-4	1.1915736228113911	5.931951533551695E-5	3.894524804971954E-8	1.7960955965193768	-1206.6909291699824	53.07229646981966	185.14841497159296	490.8328638929289	1498.3294298047458	310.98684107544256	286.7694966611582	20	43	6	79	10	12
418610000	-46955.65027466964	-45399.732381749665	-1555.9178929199745	-45399.732381749665	428.14978424539396	0.5162018453405498	1.1352874347708668	0.040374720637127305	0.37126850412528895	0.0541427701109423	0.022752471093842576	0.03846138674951617	1.0232542622136713E-4	1.2156720159272196	5.956619774918567E-5	2.773041818728433E-8	1.6508478046572377	-1216.4522214891058	43.84349661661642	186.0560724229814	509.8081180217922	1604.785104394007	562.8286033217216	279.1586716618279	19	36	19	62	21	13
418615000	-46973.61321957753	-45410.848637143914	-1562.764582433616	-45410.848637143914	443.20136927999863	0.48408034799689353	0.996496816125409	0.040374720637127305	0.37126850412528895	0.05806214252347347	0.02316681442332033	0.0444754060962892	1.0376671869859786E-4	1.2025236270202453	6.033161131150656E-5	1.6885609506464906E-8	1.3028812658840698	-1214.273924026887	61.70879446557943	108.07149491809584	357.38473210770167	1508.2129689822311	824.1234611384813	290.82348308308246	22	27	27	56	26	12
418620000	-46999.20725012012	-45433.48875061207	-1565.7184995080456	-45433.48875061207	533.2341990086054	0.4812454148086577	1.0187839447798304	0.043221823579058696	0.37126850412528895	0.06217664519454235	0.02526514805774515	0.046406212055637885	9.733717470644223E-5	1.2686157347022764	5.743957124969598E-5	3.6299302044064523E-8	1.7874752146389798	-1199.9963496586925	92.56314783214326	151.78075448517166	390.228084872753	1659.4305159216422	422.16222641481227	344.75178603947	25	30	20	67	11	17
418625000	-46961.196400874935	-45404.34942194306	-1556.8469789318754	-45404.34942194306	467.79420870968437	0.4539309554354075	0.914987345355029	0.03539285238357378	0.3288305439679898	0.05068395283817177	0.027982838700014903	0.03448915429035474	1.0438244954831402E-4	1.2648711916639197	6.103195623445816E-5	1.887330992295039E-8	1.3789785890030386	-1209.3768664397028	77.41494064329915	153.51908233253417	365.1443190593746	1728.9735283323696	1623.650548800891	335.10015601818077	18	32	24	68	1	27
418630000	-46961.994748431505	-45411.41554562462	-1550.5792028068802	-45411.41554562462	513.9713533618577	0.4539309554354075	0.914987345355029	0.03839206500073402	0.33235164489734914	0.052068156150973946	0.018728071564945128	0.0412588923683317	9.954952898388124E-5	1.1386966594961174	5.904120180980108E-5	1.2016065897069863E-8	1.2413970614187735	-1216.9986201720956	46.10104948948603	132.2760310707093	477.55927018865015	1577.3664802942797	1897.292281083604	418.60780603445477	15	34	28	26	37	30
418635000	-46954.043202587476	-45395.29267981968	-1558.7505227677973	-45395.29267981968	540.1052487986474	0.4539309554354075	0.914987345355029	0.03839206500073402	0.3217671014848957	0.05221055488389597	0.018728071564945128	0.0412588923683317	9.673522843899445E-5	1.300935889002796	5.599953046984634E-5	2.0324386319135103E-8	1.5998741807314438	-1235.2167330259451	112.48327962450787	155.47786803841018	392.30853932867353	864.5056397578737	1947.2063552976654	435.83488318959144	38	13	17	34	34	34
418640000	-46963.74865765587	-45406.65071167788	-1557.09794597799	-45406.65071167788	536.724988284101	0.4539309554354075	0.9508518175780392	0.03476609919021308	0.33611881078637285	0.0638750206376432	0.020185668472880544	0.0412588923683317	1.0003335544241026E-4	1.2147510843680671	5.739635017876437E-5	3.786995913344617E-8	2.0278453281452773	-1225.4282848480855	117.70288414001989	112.50718735607254	592.9631802483598	1583.2871599391535	1763.927964339289	514.361932030229	37	14	21	27	45	26
418645000	-46941.193227552336	-45386.82748850209	-1554.3657390502512	-45386.82748850209	533.0002831738713	0.4539309554354075	0.9508518175780392	0.039858090594009625	0.33611881078637285	0.05904413773008678	0.023736289436999552	0.039936208458279866	1.0066712358262641E-4	1.2497096319932381	5.826048992050106E-5	3.8328677125432985E-8	1.8744202779239523	-1201.300848770233	62.85039658575205	289.0088324855596	906.6564742574068	1275.0131227872312	2160.519466551749	445.6130881330535	53	11	11	29	31	35
418650000	-46973.9004624759	-45408.28349687095	-1565.6169656049512	-45408.28349687095	617.0544138010991	0.468617384924304	0.9652110665657404	0.03360595517172464	0.3375843819185333	0.05430575117385892	0.023736289436999552	0.039936208458279866	1.0113994388220128E-4	1.2568136617645163	5.500685974504735E-5	4.406207054418489E-8	1.9320777276243495	-1204.7832776663913	107.57869607681931	332.4087910202872	941.0130216256864	1544.4044345541392	3095.666248119403	480.2677440859701	53	7	44	3	22	41
418655000	-46973.5785020964	-45427.683348408915	-1545.8951536874863	-45427.683348408915	556.7449602215669	0.4665547700291556	0.9652110665657404	0.03360595517172464	0.37407362843557945	0.05624251896535384	0.01770908880782161	0.051455242029066796	1.0284937304924441E-4	1.2943309400099805	5.5751678330422135E-5	2.94900366144535E-8	1.7736881501020378	-1216.3498672303244	84.85823245065667	138.8926986745314	676.5008493793468	1009.0830013901401	2275.580280699757	483.1740119845916	46	11	12	38	32	31
418660000	-46966.42073525418	-45418.44270622482	-1547.9780290293559	-45418.44270622482	556.2837269547662	0.4665547700291556	0.9652110665657404	0.043912915045041655	0.37407362843557945	0.05624251896535384	0.02266069147657174	0.051455242029066796	9.862667159578583E-5	1.213985945269286	5.388913951522134E-5	5.907728717159367E-8	2.273822755202023	-1213.1716307746065	64.02243958320301	209.85560381130324	640.8703776003211	1433.60017916432	1896.1940212413772	358.4275035842563	57	2	16	25	40	30
418665000	-46984.6052197307	-45410.80764339055	-1573.7975763401462	-45410.80764339055	471.49429779098693	0.4589417143565366	0.9652110665657404	0.043912915045041655	0.37407362843557945	0.05624251896535384	0.02266069147657174	0.04292543155581267	1.008692622640157E-4	1.3521734495119515	5.7254119818997095E-5	4.6299906516261976E-8	1.895309106952728	-1206.5346827696294	101.72856617957702	309.50013057416936	1199.6409995437814	1865.4319226220348	2114.996260339692	407.8926876515187	59	4	39	31	15	22
418670000	-46978.43147057203	-45402.688557251815	-1575.742913320215	-45402.688557251815	511.69537534589244	0.4589417143565366	0.9496601519113343	0.036675677557177676	0.36906164140849995	0.058419924941672814	0.023603340971629885	0.03678473445115359	9.712580913991431E-5	1.333787724866348	5.2318749779315236E-5	3.758757244601498E-8	1.894485147107675	-1221.230988446548	84.79784184553192	409.47589476536865	1787.6370108355788	666.7056785872117	1263.9023390431573	882.1255693155096	58	1	77	1	5	28
418675000	-46985.575419762004	-45419.11779141268	-1566.4576283493227	-45419.11779141268	471.23761591239486	0.46498184842725726	0.9496601519113343	0.036675677557177676	0.3607295109163411	0.058419924941672814	0.022726644791052387	0.045613765949648485	1.0370219047525292E-4	1.3073719511839308	5.614825624225788E-5	5.100523137146923E-8	2.0786637993956942	-1216.0783609356483	80.82582550462067	338.463482789433	1045.889234998753	1937.8980552926494	1085.8460670272327	512.3893599966514	58	1	47	25	15	24
418680000	-46963.60015236217	-45402.306070436876	-1561.2940819252933	-45402.306070436876	482.5720441031905	0.46498184842725726	0.9496601519113343	0.036675677557177676	0.3273901036517523	0.058419924941672814	0.022772384260107456	0.045613765949648485	1.0090205649821725E-4	1.345994116843265	5.406040434420942E-5	3.254425249441315E-8	1.778825504184114	-1222.3486685104435	116.58135968967387	389.9604961459051	1274.8304319448614	1824.4727906749386	924.8200144917236	458.86272257381984	56	2	35	38	8	31
418685000	-46968.06659168144	-45401.76599346362	-1566.3005982178195	-45401.76599346362	488.0743088789573	0.46498184842725726	0.933826784840961	0.03383493892750458	0.3267708826548175	0.051061197380349206	0.022772384260107456	0.04694437130861543	1.0609753074916124E-4	1.3866865079254664	5.432300465974097E-5	5.745829246030144E-8	2.174103728778358	-1220.0160839875098	76.37065395901865	230.72240796647614	1201.2998505879623	1896.229684874189	894.4161089690732	462.20057573191843	58	1	32	44	18	17
418690000	-46954.01129499655	-45416.04105074183	-1537.9702442547182	-45416.04105074183	436.7896880027711	0.46498184842725726	0.9791136665812793	0.03681294963344903	0.32885092861182824	0.0523978792076982	0.022772384260107456	0.04694437130861543	1.0725497377138296E-4	1.3596613792144727	5.753408174072448E-5	1.9513370761663977E-8	1.481218172834985	-1218.2145759240138	93.95392424031976	216.88617445898592	875.5247539139212	1244.9727708803305	1031.2361572371192	473.79169610126297	53	5	15	48	33	16
418695000	-46984.688825897705	-45423.10413761734	-1561.5846882803644	-45423.10413761734	462.18504558570226	0.45467639687351685	0.876201456872715	0.035070609355783475	0.3873576601170338	0.0523978792076982	0.025079528766955756	0.04694437130861543	1.0181306904512932E-4	1.3500699238620502	5.541273985398509E-5	2.0535393918168688E-8	1.5031582243535746	-1228.6917719554854	65.70705169368033	109.43409466108524	412.4100666320557	1529.8209371491243	752.5690673508958	403.05180895149505	47	8	3	78	14	20
418700000	-46984.99477494625	-45430.800161159765	-1554.194613786487	-45430.800161159765	511.34181363820676	0.44166106908739017	0.876201456872715	0.03556503627463292	0.3873576601170338	0.0523978792076982	0.025079528766955756	0.04694437130861543	1.0245950011881872E-4	1.3282608069613309	5.415280874422144E-5	1.6510896459619736E-8	1.454461956075057	-1236.7221425416762	104.34145150992534	268.17004583564557	1224.4046615551772	1653.4916831225923	654.2842802110085	566.4678089645088	53	5	3	75	5	29
418705000	-46996.79250548819	-45417.46941272032	-1579.3230927678758	-45417.46941272032	479.4098592392199	0.44166106908739017	0.876201456872715	0.03556503627463292	0.3873576601170338	0.05278651301405597	0.025079528766955756	0.04927942773032911	1.0497025994817158E-4	1.2495631081078216	5.5270076786104714E-5	3.139167199026257E-8	1.7550417031451795	-1243.0006036134077	94.31673110590178	447.9501913457624	882.1120037470416	1583.5880708338104	1025.831453352754	659.109893156016	51	2	8	68	5	36
418710000	-46991.32323707393	-45430.752754195084	-1560.5704828788419	-45430.752754195084	492.1991373627298	0.45789880156367024	0.876201456872715	0.03556503627463292	0.3873576601170338	0.05278651301405597	0.025229459845344148	0.05014244347273815	9.761009534058904E-5	1.258822445893492	5.036104189073172E-5	1.9076112319546664E-8	1.5524935672663582	-1243.0888372443048	122.73228380908986	431.9062858473398	553.0933668276335	1627.2556046098305	2954.4488197318146	575.9340477159359	56	1	7	65	16	25
418715000	-47000.96138865488	-45438.997548295156	-1561.9638403597264	-45438.997548295156	493.2712713152264	0.45712847647157556	0.8126461858659569	0.033297018446596785	0.3873576601170338	0.05278651301405597	0.025229459845344148	0.05014244347273815	1.0414244006037824E-4	1.2857557631889358	5.2183969208253346E-5	2.2096346967055417E-8	1.5607263325608414	-1241.186904190783	98.09430365200447	312.9090076053739	384.6519177326937	1186.6208764510993	2929.208406472452	627.656407818338	54	1	7	58	19	31
418720000	-46973.12666990336	-45411.58620343886	-1561.5404664644982	-45411.58620343886	527.1365640373413	0.4418704972355846	0.8316468032984982	0.04046003553487458	0.3645098396696456	0.05278651301405597	0.01858439748505573	0.03998984060033732	1.0403692928309758E-4	1.2687585591956214	5.1508545629006775E-5	3.150845078598863E-8	1.8602642220847903	-1240.343218158958	109.84685809157227	481.0601820145506	1036.1953805128899	1661.10261461183	2475.0992800085246	654.9254599208119	55	4	34	36	15	26
418725000	-46960.70052942159	-45408.98531865009	-1551.7152107715017	-45408.98531865009	461.8363073645956	0.4418704972355846	0.8893442392816465	0.04046003553487458	0.36412830957248615	0.05278651301405597	0.024053199806965655	0.04605121045412563	1.0671692522806295E-4	1.2788562798389713	5.285952079132554E-5	2.299497618162981E-8	1.610531693059851	-1238.9129263103584	96.66133506066426	919.5112405102417	1722.6766358396906	1896.2416842339783	1059.8782825953817	310.640012135599	55	25	57	23	2	8
418730000	-46973.92896845284	-45427.87340440989	-1546.0555640429507	-45427.87340440989	453.7340422725086	0.4418704972355846	0.8893442392816465	0.04046003553487458	0.36412830957248615	0.05622240177751644	0.024053199806965655	0.04605121045412563	1.0774903678852565E-4	1.3241201374441296	5.355450064245484E-5	2.587006207907997E-8	1.7421956944346513	-1245.9466817056325	154.53086834884522	1157.996277190514	3624.0365505211994	3199.9733191637065	833.2582065424426	168.41022544810923	56	53	16	11	27	7
418735000	-46923.42190481246	-45393.099770375695	-1530.3221344367635	-45393.099770375695	489.87674428558887	0.4418704972355846	0.8569529555230422	0.04046003553487458	0.37785744206459154	0.05622240177751644	0.024053199806965655	0.04605121045412563	1.0627919056045158E-4	1.325032201095513	5.31028446232184E-5	1.9346757605701997E-8	1.5803698851784902	-1238.8872428124819	113.94581239990747	697.1672959706219	1056.5900475753172	1726.6842166291456	1587.987854372333	294.6396424136862	54	16	39	16	33	12
418740000	-46958.994015325006	-45406.94125010343	-1552.052765221572	-45406.94125010343	505.0226789595185	0.4418704972355846	0.8905436579339122	0.04046003553487458	0.3475805325088405	0.05622240177751644	0.024053199806965655	0.038373706103634234	1.0276239963390472E-4	1.2571878779333683	4.9949481361862695E-5	2.1729940294849605E-8	1.56069561429158	-1234.9677000771396	100.0941899627768	322.4956616640372	921.8520380494019	2088.828407009342	1297.5763572140313	307.2851380475546	53	8	40	41	20	8
418745000	-46985.00475420306	-45421.36156293235	-1563.6431912707142	-45421.36156293235	498.1568122392835	0.43700900018430355	0.8811957441414905	0.03303783695433078	0.3408693034945861	0.05622240177751644	0.024053199806965655	0.038373706103634234	1.0201752827533791E-4	1.3379062861933433	5.155167873395015E-5	3.918439263862278E-8	1.9606960252534993	-1236.4473149537039	82.08991431451578	409.99416755946737	808.9078741016001	1395.5825247009493	1506.5486414492373	294.7904406405243	53	5	24	73	2	13
418750000	-46982.45506971384	-45431.35503711436	-1551.100032599483	-45431.35503711436	583.0840220659046	0.43700900018430355	0.7984224329083447	0.03303783695433078	0.3408693034945861	0.05622240177751644	0.02505846897656987	0.041726248625235184	1.0529548748274136E-4	1.2767812821097804	5.105907462069356E-5	2.200856677686236E-8	1.5766372770530113	-1239.7947614841642	139.4124422766066	715.9688668343905	633.4629546062292	1746.4953379945807	453.40225571504754	120.02698493825356	54	8	11	84	1	12
418755000	-46963.29828472192	-45425.905669599066	-1537.3926151228545	-45425.905669599066	541.5569762694483	0.43700900018430355	0.7984224329083447	0.03719540166433674	0.3596385581733865	0.052595951876050984	0.02505846897656987	0.041726248625235184	1.0197997785633184E-4	1.3323561979561331	4.89404170754708E-5	2.1790773227829665E-8	1.7299802810557385	-1248.020899291679	130.78769319668285	115.47326752512933	529.7550278677529	1638.6057956851228	1948.530534818221	429.0182777668207	39	12	30	69	8	12
418760000	-46933.132796907375	-45403.830525215744	-1529.3022716916307	-45403.830525215744	512.5683429127737	0.43832519684945975	0.7984224329083447	0.03719540166433674	0.3596385581733865	0.053086546595148484	0.02505846897656987	0.03735413252246058	1.0620068725348258E-4	1.3627298746014453	5.063426211608614E-5	2.479170484067765E-8	1.7579097111480373	-1251.486048923918	118.01174014658604	391.50606152241	598.9551556965115	1593.949102759612	923.5654248869754	184.3876475796414	47	17	6	76	18	6
418765000	-46942.54271388036	-45409.81794824695	-1532.72476563341	-45409.81794824695	543.916318424089	0.4317505527187174	0.82220032439763	0.04162908032262184	0.3307012612406542	0.04672062326648373	0.02118200173647341	0.03735413252246058	1.102598889103998E-4	1.4738045066508112	5.21048611609605E-5	3.855782078094437E-8	1.9442145966011388	-1243.1964943801775	101.84660581202358	288.1678191120788	420.548828043008	1780.6939995767325	641.3302806034542	119.36611211122757	50	9	7	88	9	7
418770000	-46959.35517834474	-45418.07206097131	-1541.2831173734326	-45418.07206097131	512.6603274028179	0.45910945399454683	1.101177358999691	0.0334478127690621	0.3307012612406542	0.04672062326648373	0.01689996833768596	0.03735413252246058	1.0667291441962281E-4	1.3606502523753137	5.069080349658742E-5	4.338963010844532E-8	1.972419475688087	-1229.760792523832	106.83636484946497	139.8824606963516	401.3294982626783	2214.6073632692014	471.3684855377092	268.4479532584869	50	9	7	84	15	5
418775000	-46942.44454481195	-45408.32301252262	-1534.1215322893308	-45408.32301252262	504.397491920728	0.45910945399454683	0.9106085555043488	0.0334478127690621	0.3307012612406542	0.04871711824559682	0.01689996833768596	0.0351177130844232	1.0814221654104273E-4	1.4478987779260137	5.153788904507603E-5	6.127407279689529E-8	2.3827250629991337	-1240.0026707613679	140.60840663960104	122.08850505581147	332.58097504068775	1694.796781307019	494.724907950112	187.13919061612168	23	39	5	85	10	8
418780000	-46918.90201240207	-45393.08215391691	-1525.819858485156	-45393.08215391691	443.7594903049315	0.44485855629591176	0.8385022401672003	0.03845921175004787	0.3307012612406542	0.05286444012769113	0.024305556461665836	0.05081109635997027	1.0849038961368559E-4	1.431766372082639	5.13255611730739E-5	4.592245322345743E-8	2.164318187369062	-1243.2118990259721	109.76409996793913	99.83190052612444	251.30309792496917	2118.3953782507087	828.068751226706	531.1308862353586	2	43	19	75	8	23
418785000	-46937.58727708442	-45397.84178925185	-1539.7454878325705	-45397.84178925185	439.14152528663755	0.46131342252253427	0.8485283329540094	0.03845921175004787	0.3631063257410724	0.05668619282122888	0.020945423231764546	0.042104590103887334	1.0920015983870297E-4	1.3446273989933886	5.253467975206843E-5	4.876676137584262E-8	2.1415302014689757	-1242.692940572566	98.71301094141253	92.09256619218817	253.53624064989586	1310.3576992130165	388.7808987289968	525.3667863776958	22	19	24	85	3	17
418790000	-46933.43339577885	-45400.388481039365	-1533.044914739483	-45400.388481039365	415.11931471180236	0.46131342252253427	0.9320695250056273	0.03845921175004787	0.3631063257410724	0.05668619282122888	0.0224010345440099	0.03771833891484809	1.0680621690088483E-4	1.3556952502974586	5.2606793101975184E-5	8.996507594655909E-8	2.7155797806844464	-1228.9613056630274	143.3512635995591	91.1427226878516	417.3750399389469	1890.1976292675045	678.8374377510253	447.3633277503444	37	18	16	70	7	22
418795000	-46955.36143529101	-45397.54676315675	-1557.814672134254	-45397.54676315675	396.7809770417055	0.4412133760640101	0.9320695250056273	0.03845921175004787	0.3334805261200469	0.049420999858230785	0.021011529123795926	0.03918995036822568	1.0862853378592845E-4	1.2689041433806474	5.5966162677803675E-5	3.908697593128639E-8	1.811353785193551	-1224.925180672935	67.26297484463451	122.19803108898927	308.0348801591892	2098.623875444635	728.8535189036842	415.17649908987784	5	46	28	59	23	9
418800000	-46957.253113031766	-45400.7863677226	-1556.4667453091693	-45400.7863677226	434.9443717273672	0.44538569439795483	0.9259394598360349	0.03845921175004787	0.3379206594198265	0.05957805878242874	0.021011529123795926	0.043534126800875456	1.0707974865983928E-4	1.2685968773797383	5.7611721336355726E-5	3.0608087252472056E-8	1.67949240700668	-1220.4884782437105	69.86418331788424	190.92920105857735	441.86932191742284	1543.9140475651227	1575.6309577300694	250.1388392574114	9	53	19	32	44	13
418805000	-46949.39267663302	-45393.489613366015	-1555.9030632670067	-45393.489613366015	471.31518234130664	0.44538569439795483	0.8469653911817295	0.03845921175004787	0.3656152853630541	0.05292121345105722	0.021011529123795926	0.04275997315218412	1.0498654723668301E-4	1.2593348597919416	5.580954397071921E-5	3.278813272987756E-8	1.7532014195162975	-1225.6174388191337	53.03437208402219	116.6774414788133	535.0703311553153	1823.0453596464022	1077.726913290848	492.13334995950686	4	61	13	53	19	20
418810000	-46947.97284745507	-45403.919203659374	-1544.0536437956994	-45403.919203659374	412.7137437564388	0.44538569439795483	0.8941871635681536	0.04591163878033718	0.3656152853630541	0.053843874686142705	0.023365124448668503	0.040891267441433274	1.0539334641824153E-4	1.3261796287501588	5.7334725718547516E-5	2.925960620253252E-8	1.7086658261937075	-1217.7092018965595	106.20530808732275	95.93886851647551	438.8927003503919	1564.0676958987217	1100.9262296508455	126.47204607195188	26	31	10	65	30	8
418815000	-46949.612613027275	-45391.73933581957	-1557.8732772077087	-45391.73933581957	478.5250654727363	0.4485986646169724	0.900300456083546	0.04591163878033718	0.378566508710261	0.053843874686142705	0.023365124448668503	0.040891267441433274	9.695173516059791E-5	1.198084866184322	5.483538049381009E-5	1.8564519651587784E-8	1.5194335121167857	-1221.6656905211341	176.74052240740963	81.86803856817117	403.06133901213246	1606.2826874618142	967.9756648665593	300.78926274925044	38	20	11	70	15	16
418820000	-46943.83694492738	-45378.869232207995	-1564.967712719384	-45378.869232207995	437.9226031021224	0.4485986646169724	0.8465112791899908	0.03832446944064082	0.378566508710261	0.050554070685893945	0.023365124448668503	0.044907048140252696	1.005742216292023E-4	1.289143712452498	5.8043868826030854E-5	3.284198755984843E-8	1.7661714509856488	-1222.3877216234132	168.79977810014984	73.36026963446437	508.93495546366864	1193.3741449365248	591.1825114317096	496.319700538488	33	25	15	83	1	13
418825000	-46938.88462422493	-45377.75017204862	-1561.134452176311	-45377.75017204862	467.47858309005056	0.4340291326802571	0.8465112791899908	0.03707919238759673	0.378566508710261	0.06051259050031483	0.02803739843351539	0.044907048140252696	1.0492935743745443E-4	1.3403362932454503	6.116303207788611E-5	5.438514681579433E-8	2.0358153723527717	-1204.1672598751893	187.26389193422847	68.07787034282646	506.3512467298194	1547.990154819522	607.1557675376256	264.1592910175443	25	34	15	72	11	13
418830000	-46942.22517975413	-45381.16370020275	-1561.0614795513845	-45381.16370020275	443.05075716002614	0.4340291326802571	0.8609809288093246	0.03502407035946496	0.3306535821362548	0.05517052117630501	0.018169415864748715	0.04656508574955615	1.0546233131597333E-4	1.2731312970916542	6.15370333202342E-5	2.8302724528246787E-8	1.605222992447076	-1212.9832238255512	190.85902593423128	92.33847061075716	714.6444471734935	1306.958764714547	771.9777681206774	151.21742622684891	26	31	15	78	8	12
418835000	-46946.67237836057	-45378.96613796599	-1567.7062403945802	-45378.96613796599	483.3691869414321	0.4340291326802571	0.8609809288093246	0.03502407035946496	0.3306535821362548	0.05725547636070402	0.0169693348520766	0.048371750310086226	1.0601242471316503E-4	1.2512908852237519	6.229618211492308E-5	2.5031942396236514E-8	1.4293065629252857	-1198.0122680950653	112.95121910170434	82.27787945183911	317.3080391788996	1144.9695077441145	218.291961587097	211.56946482194988	35	22	18	83	7	5
418840000	-46925.73637956082	-45390.3807839241	-1535.3555956367177	-45390.3807839241	442.664794050756	0.4340291326802571	0.8867065017988562	0.03772643304283454	0.345079553793822	0.05725547636070402	0.02030501909147263	0.048371750310086226	1.0718898832348706E-4	1.2413642964199543	6.129142878135098E-5	2.0062956091332424E-8	1.4557375507002326	-1213.1847467172233	187.35494560768748	88.37263244487454	491.43100757125336	1416.3444955428813	283.3805042233977	39.18103453622518	37	20	21	77	14	1
418845000	-46913.74564692698	-45368.770984670795	-1544.974662256185	-45368.770984670795	481.44917416759193	0.4323623437273854	0.8150620683629082	0.0383438244997424	0.345079553793822	0.05602126829426313	0.02030501909147263	0.04020547400301385	1.0563427409803679E-4	1.2780140772993012	6.038074642828586E-5	2.137971394266384E-8	1.5056872128661625	-1217.0336157486402	144.57693354138635	121.09150420078173	503.39457635177604	1175.275349408237	1005.2229741633139	211.36404498434675	10	47	17	73	7	16
418850000	-46946.01404954971	-45400.564310933994	-1545.4497386157177	-45400.564310933994	443.53711964077894	0.4323623437273854	0.8150620683629082	0.0383438244997424	0.36022760178421187	0.05602126829426313	0.021884099758259928	0.04336927720883273	1.0425579064258054E-4	1.1559907186713516	6.019615473538105E-5	2.500839768407242E-8	1.5451266949575626	-1200.0548460212638	63.79957072405553	105.31827378073284	512.295287227514	1235.5613011903424	2039.6074864612865	372.87868554469776	8	50	13	80	1	18
418855000	-46954.99267389519	-45412.80779134544	-1542.1848825497477	-45412.80779134544	472.71120574815654	0.4275171674098552	0.8150620683629082	0.037421212092483024	0.35888322193061584	0.04796591972057511	0.021899493068322822	0.04336927720883273	1.0077395241630979E-4	1.1714285038644614	5.965755716238233E-5	2.019169530078967E-8	1.5689282684613703	-1214.5274393485724	68.6762605733756	135.85910368590265	594.5503830835802	1348.7009989364071	612.9110697013933	168.79250595742133	13	40	30	69	1	17
418860000	-46982.15754378896	-45410.64336838375	-1571.514175405206	-45410.64336838375	424.85804586333427	0.4275171674098552	0.7969081459564231	0.037421212092483024	0.3515240688701652	0.04796591972057511	0.02493264393705471	0.04008253068098641	9.973476450219411E-5	1.1828882888308747	5.8771191291201246E-5	2.311507753477579E-8	1.506981792568874	-1214.0469707005516	68.7333227370025	141.46028873733266	415.69960536011814	1461.699565907111	733.8354476131082	411.219719040256	6	47	20	70	14	13
418865000	-46944.13078248731	-45405.042891571524	-1539.0878909157825	-45405.042891571524	487.54595011169823	0.3963330902075384	0.7106606687735616	0.04458865099559618	0.3384740982606984	0.045050502761884506	0.019477481502279778	0.04008253068098641	1.0536423016191809E-4	1.2774105652966146	5.875109035404952E-5	4.5621958401638046E-8	2.0714539025678875	-1217.4575858780038	29.413343468705758	95.7760358159808	249.1086599683647	1147.3907416186967	1762.1435238402985	365.39584543069424	8	44	23	59	21	15
418870000	-46957.93520003052	-45399.85872344434	-1558.0764765861798	-45399.85872344434	449.47534571711674	0.405865885892539	0.7106606687735616	0.0389073142585665	0.3384740982606984	0.05122417025129132	0.02684755187606899	0.04008253068098641	1.0661905471210654E-4	1.2524532766000336	5.943695849046746E-5	3.770432698974277E-8	1.7789127213515887	-1204.255922596737	70.61121922203955	104.97186975016999	325.95037976017585	1424.7667171639446	522.7558346596146	232.30874874906746	9	37	32	72	13	7
418875000	-46962.88374723063	-45411.192755074	-1551.6909921566366	-45411.192755074	428.80163278055517	0.40264828240520506	0.8216168950811366	0.032408700550768436	0.34038717717585254	0.05561814514021474	0.023281037198626255	0.04008253068098641	1.1777036305487912E-4	1.3990074516733377	6.380320646121463E-5	4.9231975577296366E-8	1.8397534563921463	-1204.7297773828573	179.94911866096615	116.10877713707164	412.49955912171714	1298.806439153391	1082.2094171619865	323.3601023283921	10	43	31	70	4	12
418880000	-46942.97882018264	-45396.46289056211	-1546.51592962053	-45396.46289056211	396.93520191471436	0.43281611095657735	0.8107410856816789	0.032408700550768436	0.34038717717585254	0.05561814514021474	0.025657205297319463	0.04008253068098641	1.1588593718603695E-4	1.4091175451349538	6.33900203696887E-5	4.78704605751974E-8	1.8444377503214127	-1205.4815471671288	70.08686423891595	85.50837562412768	376.0486436339771	1270.0258198168096	643.5211856473165	105.48367187581621	8	49	23	80	9	1
418885000	-46960.084679002	-45414.65706590807	-1545.4276130939318	-45414.65706590807	412.1786734784289	0.43281611095657735	0.8107410856816789	0.03141632941251049	0.34038717717585254	0.05085974684788036	0.026513111613491163	0.04008253068098641	1.0545293268796425E-4	1.362056346126548	5.8908259770518693E-5	2.9090973653851424E-8	1.6156702094795847	-1207.074692551362	64.80504036266322	91.8707515895613	295.48162731215467	1295.566599128446	305.5560629354109	187.15030999154882	2	55	2	92	10	9
418890000	-46929.32513580628	-45390.75101894533	-1538.5741168609452	-45390.75101894533	396.0754668988199	0.43281611095657735	0.8763235629919621	0.039852675709042065	0.34038717717585254	0.05085974684788036	0.02141411229993194	0.04008253068098641	1.0800251825904585E-4	1.3207134796132711	5.8914411733667125E-5	4.7442115985434785E-8	2.0599008683573765	-1208.4602095158546	52.33797178565468	99.80873805940836	508.65082362766356	1524.09170930632	315.90969262957884	130.31110790415073	4	54	10	85	12	5
418895000	-46933.20024658154	-45379.77191164381	-1553.4283349377274	-45379.77191164381	440.74157689893065	0.43281611095657735	0.7591440546651509	0.039852675709042065	0.3443160862577822	0.05085974684788036	0.02141411229993194	0.0432573839750465	1.1577481067591338E-4	1.2949204999972843	6.159165415580346E-5	4.921023142929631E-8	1.8172060857391579	-1192.0293267120912	99.95094530862335	80.41213173230119	352.8519916626829	1845.71361076835	211.81089578237987	75.61384277015819	19	42	16	77	13	3
418900000	-46905.287464200206	-45387.797919639605	-1517.4895445606041	-45387.797919639605	401.8025459866413	0.43281611095657735	0.7591440546651509	0.04649547252698887	0.36152873906245486	0.0621139926840539	0.02141411229993194	0.03911668404760659	1.1506738221941401E-4	1.314748512037655	5.9130301139416576E-5	5.1977233530071347E-8	2.046362987147784	-1193.6302496890273	103.12171454871148	92.47667217491114	231.26764713016527	1436.007772607947	591.9006632018699	230.68103607032074	18	44	5	84	9	10
418905000	-46922.705073556855	-45387.621380672266	-1535.0836928845865	-45387.621380672266	418.44914587060725	0.43281611095657735	0.8460399053425627	0.04649547252698887	0.36152873906245486	0.0621139926840539	0.02141411229993194	0.04274821164647636	1.1395818168426431E-4	1.283820402997583	5.824378226747768E-5	5.8521025963338396E-8	2.0468942639188095	-1189.793395329826	79.65274525367437	91.315886005988	263.7473634922777	1536.9217608977667	414.5895116353542	221.14122857497276	12	48	10	84	10	6
418910000	-46952.88272466885	-45393.85298970186	-1559.0297349669904	-45393.85298970186	459.1547799929484	0.43281611095657735	0.8104062897186243	0.04649547252698887	0.36152873906245486	0.0549396646672501	0.019317097678482827	0.04274821164647636	1.0883962481608513E-4	1.387046637344552	5.675512092144901E-5	4.457276359747124E-8	1.8441137649675319	-1198.362387137473	126.9084558378633	103.97494668399001	378.6658646059718	1425.905206469163	208.50749806083317	209.76200269730225	2	60	12	79	14	3
418915000	-46934.30833905724	-45397.51627562763	-1536.7920634296113	-45397.51627562763	438.2008464192638	0.43704999968015235	0.8104062897186243	0.04649547252698887	0.36152873906245486	0.0549396646672501	0.02354549772636632	0.04274821164647636	1.0849838459569167E-4	1.316365553020919	5.464800273781522E-5	2.962845787806327E-8	1.65540682061015	-1206.5989946718958	177.261073196926	97.78016550055463	448.68241832465577	1629.5921360532675	842.2235436573105	81.37581939326637	2	54	16	79	15	4
418920000	-46923.347182336336	-45402.6487388734	-1520.6984434629358	-45402.6487388734	444.8894847492423	0.4123784396287477	0.785973977539022	0.03840558574155701	0.3452818674782885	0.0549396646672501	0.02354549772636632	0.04262294954218553	1.1181471211782126E-4	1.3242148285053343	5.6019275151351966E-5	2.691605630979622E-8	1.6446892020350814	-1202.9612678960725	156.38534308722447	58.78464048201259	475.2632410761372	1390.785916166158	366.7057036977369	170.69217722817817	6	52	10	87	11	4
418925000	-46963.893322530785	-45411.46837974761	-1552.424942783177	-45411.46837974761	520.2342212976099	0.4123784396287477	0.7870243765115866	0.03848842606450166	0.3452818674782885	0.0549396646672501	0.01698838765750149	0.04262294954218553	1.0980863792545713E-4	1.2883860888923522	5.609181337660359E-5	3.552718132622877E-8	1.644257288606049	-1196.3171526576311	44.08377294764619	104.85126191966042	221.63967447137193	1509.8116428955054	668.4407863272951	73.51182710154448	17	38	11	83	15	6
418930000	-46941.50550655024	-45411.124146344795	-1530.3813602054465	-45411.124146344795	459.1617858498901	0.4192506395431833	0.715298928620307	0.03330878074101111	0.3452818674782885	0.04918126786515353	0.01737028516150026	0.04262294954218553	1.0523067445041158E-4	1.2925252388580548	5.606710651734947E-5	2.4207336736996152E-8	1.5665273318918989	-1201.9437196327906	90.38550375658623	89.43080812690151	418.4354004472281	1334.7372539950698	627.6779642355384	192.06604482336493	17	33	26	82	6	6
418935000	-46933.5976704576	-45398.13388120707	-1535.4637892505339	-45398.13388120707	428.39694141612046	0.39859547552922053	0.73038953985279	0.03330878074101111	0.3458425507495109	0.05290923736174979	0.024210379392588584	0.04262294954218553	1.117402634507922E-4	1.2481706861025612	5.881717340941746E-5	2.6249958411912463E-8	1.5831662012585284	-1210.3967371749522	99.30285080886301	199.00208841898774	524.3348761553477	1500.590799192173	1622.6218641073453	399.15788330117937	53	7	16	75	4	15
418940000	-46938.947509025136	-45394.36302571901	-1544.5844833061237	-45394.36302571901	496.3748207535994	0.39859547552922053	0.7204409125166121	0.03642502026437672	0.3458425507495109	0.05478349901650088	0.024210379392588584	0.044055249654035296	1.0551118625418109E-4	1.2442470452026977	5.5441927062348336E-5	4.584495135159732E-8	1.989511660513052	-1197.91110870876	78.52554737194816	342.9238195685911	1035.5428824377088	1556.220872793805	1359.869583821114	571.2402564700752	58	17	8	64	9	14
418945000	-46925.95915779589	-45395.1071881608	-1530.8519696350907	-45395.1071881608	467.3059431010858	0.41391030787471056	0.7204409125166121	0.03325929110788136	0.3458425507495109	0.053343956121688865	0.024210379392588584	0.04948963253626126	1.0544796101180346E-4	1.2811456350302997	5.766056270638361E-5	5.0847141327148636E-8	2.0725927400185116	-1201.0282158000696	67.04392134468306	148.72238964163077	439.1417015138112	1584.941569200599	1113.5571717584248	906.3108818996789	51	7	25	38	33	16
418950000	-46933.06484843854	-45419.08514856458	-1513.9796998739516	-45419.08514856458	446.7162703518587	0.41391030787471056	0.7204409125166121	0.040133026510956835	0.37330940761057924	0.053343956121688865	0.024210379392588584	0.04948963253626126	1.102429819780494E-4	1.3458593733919215	6.007153730227658E-5	5.753962595226114E-8	2.1539439406875056	-1193.258639927322	68.1816538108322	118.6301464037093	510.38025418720224	1418.2874270400457	1259.3785906577539	250.8969792303868	57	3	19	37	49	5
418955000	-46907.914923855096	-45396.11598043746	-1511.7989434176357	-45396.11598043746	425.3042946421823	0.4059138737342304	0.7204409125166121	0.03716073130195348	0.3546986190418343	0.053343956121688865	0.02306502183454438	0.037265246390018957	1.0683822249107507E-4	1.2970531554305658	5.7576775048419424E-5	4.317236805112125E-8	1.9756077217714054	-1203.284165673778	76.57621829030155	311.69683658863306	691.84581832647	1400.2234477823795	828.2556628230449	54.21461205978934	58	2	32	57	18	3
418960000	-46932.88420167412	-45400.01982180533	-1532.864379868795	-45400.01982180533	399.6751486274345	0.4168754062059081	0.713621681590558	0.03716073130195348	0.3546986190418343	0.055946190029281896	0.021908379630919447	0.037265246390018957	1.0666769817112938E-4	1.2582889476555674	6.09810063999503E-5	2.7755465748475008E-8	1.610712343113561	-1189.8373769343118	70.14336142811611	166.00384211824525	763.539011526355	1230.125882856532	456.3564969909157	392.7377597956775	51	5	21	70	22	1
418965000	-46917.189002431616	-45406.554420401255	-1510.6345820303611	-45406.554420401255	401.0965282459722	0.41869101329766856	0.6841321895352551	0.03716073130195348	0.33575858596279495	0.05842013942479606	0.018634776851902707	0.04104498048808571	1.0569382063523633E-4	1.2159302316881253	5.881082703227443E-5	2.7275508886079863E-8	1.671019318847788	-1192.5864934212102	64.25598679965024	167.1061826649659	783.1155056389036	1212.100671271031	870.3632290535958	24.550756132364263	55	4	44	42	23	2
418970000	-46944.79754477379	-45402.75864042077	-1542.038904353026	-45402.75864042077	373.7389330872621	0.3792518173036785	0.6841321895352551	0.03716073130195348	0.3550764106364127	0.05476450206512166	0.018634776851902707	0.04104498048808571	1.0839741466008861E-4	1.227998875588786	6.136091564815355E-5	4.17860900624529E-8	1.8595433963423957	-1197.021188246837	77.45443015710215	200.0646173498382	759.4245905924998	1869.9757058124392	1038.2371780651956	248.9606853584122	56	1	36	46	28	3
418975000	-46942.77941515528	-45413.085092383895	-1529.6943227713843	-45413.085092383895	444.04477559726445	0.3769887290701906	0.6575395688839045	0.03666561784507331	0.32074243493599275	0.05280775651607398	0.024620325805514095	0.03377572267242528	1.0645023741920594E-4	1.2169523091197882	5.9652561151134414E-5	3.294344703200155E-8	1.7369988761071578	-1186.7213953525522	77.52552703711203	137.71439834358165	641.8715978164389	2181.9727084431474	867.2234010101366	128.3310943258527	45	13	43	26	38	5
418980000	-46948.27149728498	-45421.990195144914	-1526.281302140064	-45421.990195144914	485.84369457652764	0.3769887290701906	0.6562002516577904	0.03666561784507331	0.35342336139687003	0.05818737600253093	0.021764978261342896	0.034001990666913416	1.0724440000037064E-4	1.3203555163651415	5.5793257077596955E-5	3.17664578319714E-8	1.7245757399079782	-1190.5535568364378	78.42839799983167	326.6662709533921	779.3312353349439	2509.2562268564334	930.2851115021404	68.90435402535401	57	4	45	21	38	5
418985000	-46966.51606480551	-45411.11382749761	-1555.4022373078978	-45411.11382749761	478.3640659007639	0.38137789069642597	0.6562002516577904	0.03666561784507331	0.35342336139687003	0.05818737600253093	0.021764978261342896	0.04107677776634712	1.0377264954235099E-4	1.2280068677751073	5.638621829914341E-5	2.3398233219655373E-8	1.5013451739507053	-1202.0007262486438	94.3013143425228	371.3996179995619	1100.3942244797338	2292.8669453902976	1651.211790912804	391.27556333279387	57	3	46	21	27	16
418990000	-46954.455564087824	-45406.07837328673	-1548.3771908010963	-45406.07837328673	505.7597698876808	0.38137789069642597	0.6562002516577904	0.03666561784507331	0.356974561907222	0.05242242235125644	0.025388943593324935	0.044818496569214945	1.0205047478945072E-4	1.1762971457140923	5.4681691628081765E-5	3.950119087167846E-8	1.8329406876251664	-1189.8065232762722	64.65477284637964	237.6012990604799	667.2569293653854	2354.0335040578716	572.3794134746283	250.61448773593892	56	4	47	28	30	5
418995000	-46939.282273846315	-45405.79420407453	-1533.488069771778	-45405.79420407453	462.9480137454562	0.39580402553725913	0.7160068855941557	0.04012832635493969	0.34435649542932534	0.05003854650062821	0.028599086057590265	0.044818496569214945	1.0834439480350462E-4	1.199653768842635	5.601956676919065E-5	3.0211996669663704E-8	1.656189976407484	-1191.7095155465931	66.47906380231173	288.7648928086233	755.7689184392034	1877.4092975219833	751.0249383470972	187.88542945227672	56	3	47	30	19	15
419000000	-46926.23835062315	-45393.94233383265	-1532.2960167904992	-45393.94233383265	474.14063961713026	0.42104785792820354	0.7160068855941557	0.04012832635493969	0.3487220442284599	0.05003854650062821	0.018986319019101357	0.048703718212350484	1.077404565850798E-4	1.2859376876230362	5.6776505438235665E-5	5.738480370323128E-8	2.153555967642126	-1187.8543248854614	61.45718279732246	223.33108973290283	755.2762957315475	2231.664002978011	597.9033471330484	512.0747546473438	59	1	50	34	2	24
419005000	-46962.32517202243	-45418.163044159104	-1544.162127863327	-45418.163044159104	445.91521142414354	0.3840090994041197	0.7123475643989685	0.03566327934570261	0.35413202660856247	0.050550755631019996	0.017941053571210203	0.04983244320148373	1.0809411636839124E-4	1.246865815206579	5.715738369572712E-5	6.700341846250673E-8	2.2494698103936708	-1200.8238071761964	83.23401193665394	242.70809642874568	731.9529616585834	1950.9545881081358	274.7257282378951	526.9772119151394	55	4	42	40	4	25
419010000	-46960.87873886869	-45405.08036123243	-1555.7983776362573	-45405.08036123243	416.62061768292097	0.42053614737845857	0.7123475643989685	0.03888180823457019	0.34257567703701514	0.047721611324574136	0.017941053571210203	0.04983244320148373	1.0398314297145779E-4	1.1932102381880174	5.707755791090164E-5	3.1211283431494E-8	1.6478393845058594	-1195.8366164020913	93.10796565264803	192.58828898280072	463.503733132515	2314.839444799348	1218.0110804782325	345.39421702472976	55	7	41	33	27	7
419015000	-46944.74790971938	-45415.431333882254	-1529.3165758371274	-45415.431333882254	382.6242424596105	0.42053614737845857	0.7123475643989685	0.03539272730694685	0.34257567703701514	0.04812744266043331	0.021766749577449652	0.04453941396140278	1.1275489441277769E-4	1.2812460844418772	5.8814166471021636E-5	3.802463507671995E-8	1.7336769243068646	-1193.2315515157725	72.82103062127196	178.05866532460217	1050.1229561818748	3137.664246495832	1583.2996629403242	383.3807354501845	57	1	48	19	27	18
419020000	-46941.32989286071	-45419.96466560737	-1521.3652272533448	-45419.96466560737	426.0480681495594	0.3979991453994542	0.7218673583034224	0.037033811070182235	0.34257567703701514	0.04812744266043331	0.021766749577449652	0.04453941396140278	1.1413646466738116E-4	1.3010855971658182	5.900326675876861E-5	6.504363147855159E-8	2.2220802901562298	-1199.4771185688714	57.73994471184162	147.04120574113685	501.18432831102206	1811.4943958074546	1608.7636668927544	191.96829031447243	54	5	37	19	45	10
419025000	-46950.50314699521	-45409.74843545276	-1540.754711542446	-45409.74843545276	445.53392777113845	0.3979991453994542	0.6919364350835207	0.037033811070182235	0.34257567703701514	0.053039150149620524	0.02324230519387981	0.04774128826388296	1.1081758015832472E-4	1.1953895445871232	6.113032541203885E-5	2.795694405970232E-8	1.493258803955803	-1182.5660338791697	61.038418525934254	147.80743396282654	616.8392049125064	634.25632501437	1423.0528379731168	311.2036060258796	57	3	5	17	71	17
419030000	-46957.34079222987	-45416.51691013616	-1540.8238820937138	-45416.51691013616	516.8046486670675	0.39735980822559497	0.6919364350835207	0.037033811070182235	0.32627409415793046	0.053039150149620524	0.02232795754307217	0.038084852963243564	1.0849943291814485E-4	1.1620779782142368	5.8651264085824163E-5	3.313233107995476E-8	1.6665864426178387	-1190.0311925699878	77.90502956173873	55.25084450167587	194.44260077581575	432.5643951800213	1460.8093721479959	300.80438885818876	51	5	3	18	75	18
419035000	-46964.39426255543	-45421.5590278737	-1542.8352346817262	-45421.5590278737	519.3331279676673	0.4013114479189863	0.7047811523152974	0.037033811070182235	0.32627409415793046	0.05493255333402734	0.02232795754307217	0.038084852963243564	1.0653538842310624E-4	1.2378594798481048	5.769208874359181E-5	5.463350414046117E-8	2.0480105316014643	-1185.2618242140106	64.22223886736575	109.86038816399152	596.4369385623211	602.4416110001189	1562.6319790262426	349.63593311922295	55	5	17	4	79	10
419040000	-46932.897804391025	-45406.496647014224	-1526.4011573767991	-45406.496647014224	439.2682981430525	0.37829624945970436	0.7047811523152974	0.037652285100132445	0.3496190583307469	0.05493255333402734	0.02232795754307217	0.038084852963243564	1.0878802536991577E-4	1.2693313189385294	5.990645099646673E-5	2.6032964190104317E-8	1.561971227287185	-1188.3449439058968	73.40095787263436	65.96041603934431	126.60676349427018	372.07038536433123	1188.6045944272548	298.93863876722463	47	7	1	26	76	13
419045000	-46938.11163916744	-45409.989170502806	-1528.1224686646322	-45409.989170502806	551.5067875692552	0.39599240240833494	0.7047811523152974	0.039004603130100894	0.3496190583307469	0.051866863305334646	0.020631168896786633	0.04461519089353675	1.0844626568822118E-4	1.2727019517594917	5.767120525388972E-5	2.2559793757371587E-8	1.488110181243033	-1192.7898248431113	78.8490058680995	54.009150222964216	252.91007995721884	364.6731414607373	1119.0463539374966	397.4123526108097	49	2	6	25	75	13
419050000	-46942.454592956834	-45409.54983325136	-1532.9047597054725	-45409.54983325136	499.6314491926082	0.39599240240833494	0.7047811523152974	0.039004603130100894	0.3496190583307469	0.05190088095799202	0.020631168896786633	0.03897807155471161	1.1640366097416111E-4	1.2902419647395478	6.020848645288649E-5	2.3193461326590824E-8	1.4143922208787316	-1196.637405283274	74.07277119406763	90.96862351756836	351.895156690781	415.92446052249295	1554.8751538605604	374.5885675278033	23	31	24	4	71	17
419055000	-46926.350194340295	-45394.592785030065	-1531.7574093102269	-45394.592785030065	503.13557535513576	0.39599240240833494	0.7047811523152974	0.039004603130100894	0.3496190583307469	0.05190088095799202	0.023197306031705164	0.036818547832869856	1.0983760569836322E-4	1.2254943278566652	5.726870260304109E-5	3.615289542430897E-8	1.791788037231027	-1194.7758636481685	84.4982627824121	94.5511416275747	134.36149136730873	424.4712685113698	1345.1401152145804	212.93051931737332	1	55	1	23	76	14
419060000	-46906.78585775791	-45391.07070478472	-1515.7151529731898	-45391.07070478472	475.86855228883616	0.39599240240833494	0.7047811523152974	0.039004603130100894	0.3496190583307469	0.048592190061251206	0.023197306031705164	0.03961104502339553	1.1586750473282501E-4	1.3846085862194715	5.72286985431904E-5	2.1996684940582085E-8	1.4886358476922847	-1203.9152197381381	50.67956328310497	66.23814518870083	113.39839576249818	674.9348727445051	1711.37429498375	495.074215351927	6	32	21	31	65	15
419065000	-46924.27165007369	-45399.79041818396	-1524.4812318897332	-45399.79041818396	459.14314259473923	0.40255077914728143	0.7047811523152974	0.039004603130100894	0.3496190583307469	0.05112963016187349	0.021580646462765786	0.040676823944584356	1.1460009797441141E-4	1.3949942794884689	5.758902700037914E-5	4.42415968890094E-8	1.9380626572698034	-1193.855930312561	62.17469484938988	100.6529125312066	57.6294104605837	371.1649478168356	1766.964512240484	199.26364553604512	16	29	11	24	77	13
419070000	-46933.260924160626	-45406.826108931105	-1526.4348152295213	-45406.826108931105	580.9245884442928	0.3932185591861815	0.683415111306499	0.03779381673015576	0.3496190583307469	0.05112963016187349	0.016014292422730243	0.04412761442224493	1.2321366831848294E-4	1.3374382090469297	5.8130044680292277E-5	3.867575967885186E-8	1.6882505504600482	-1205.6159254296426	94.57597684228314	113.86448512890915	123.3634688205493	693.6867000364454	1741.0767132700842	152.08012295362852	40	13	4	26	78	9
419075000	-46943.1326020177	-45407.47900270102	-1535.6535993166867	-45407.47900270102	543.34015222552	0.3932185591861815	0.7134114687398234	0.037125196246449436	0.3496190583307469	0.05105181840215424	0.0226210783242276	0.04412761442224493	1.2407647860663347E-4	1.24168034667488	5.9350692513346776E-5	5.196064578544532E-8	1.7878987092209242	-1197.4362437181017	75.17980137038923	36.61055516801118	92.91827432127799	699.5416470296508	1550.4081508777565	326.28033189828506	38	7	12	38	58	17
419080000	-46945.50165688967	-45402.35994949718	-1543.141707392492	-45402.35994949718	537.3345912621306	0.3932185591861815	0.6856655570907397	0.037125196246449436	0.3496190583307469	0.05105181840215424	0.02092716787417136	0.04412761442224493	1.1417069489659301E-4	1.2279555682069687	5.9412808165466995E-5	5.0139968603866405E-8	1.8989749350156724	-1195.0425431951294	45.200680511937584	81.73441907379569	147.77837720289236	620.6899698554445	1521.7040679938045	453.25148786760485	2	45	13	32	62	16
419085000	-46953.33363770535	-45410.396217102025	-1542.9374206033208	-45410.396217102025	573.2421572177072	0.376027367443973	0.6856655570907397	0.037125196246449436	0.3496190583307469	0.05105181840215424	0.02092716787417136	0.04412761442224493	1.1259978801986722E-4	1.2510663244780271	5.9420084289664804E-5	4.8391650211377054E-8	1.9164527464763799	-1186.7446476050259	165.30323618254295	74.94293382546576	138.6352924429735	792.2136546529475	1491.9383830222228	346.17517038880845	4	36	18	46	50	16
419090000	-46947.55711731091	-45414.88674513684	-1532.6703721740698	-45414.88674513684	534.9216668684205	0.38694351210589545	0.6856655570907397	0.04020865174349124	0.35350160605775344	0.061720351695605996	0.02092716787417136	0.04412761442224493	1.1828261591565764E-4	1.2326752068751923	6.066833796494726E-5	3.844310385878385E-8	1.684053419246335	-1189.6964839441775	110.29728104386736	77.85094769324763	74.2533303230266	621.263710067836	1206.7828210558343	329.87164264603547	39	3	17	34	67	10
419095000	-46896.643644622476	-45397.914146593415	-1498.7294980290626	-45397.914146593415	539.9471508396514	0.4032990196321753	0.6856655570907397	0.03865822048540899	0.368049846536618	0.057278502487251866	0.025019795423060553	0.04412761442224493	1.180871821036291E-4	1.3028841186369409	6.0637499540405395E-5	2.745601622284025E-8	1.550519462853616	-1183.4965415326315	74.34535452174464	114.97367050521758	49.44709001365902	255.0893280944809	1247.660361447423	607.4901532055345	16	17	25	7	82	23
419100000	-46907.92225461987	-45391.593105820524	-1516.3291487993479	-45391.593105820524	534.9954761353534	0.40732380223482917	0.7037352089666509	0.03865822048540899	0.3687847839709485	0.05724561970153053	0.02410423314569037	0.03914840973741926	1.1166088456248292E-4	1.243397730301859	5.807323654817493E-5	2.4312407233949074E-8	1.4186704019998277	-1172.1066052550289	53.782701211397416	81.53845034472712	200.20781530094786	406.0274452620223	966.3035136457115	683.5091794502142	18	39	2	12	76	23
419105000	-46920.834839168834	-45398.11934017179	-1522.7154989970427	-45398.11934017179	602.1962526428944	0.40732380223482917	0.6827321257693305	0.038663974877094436	0.3687847839709485	0.05294632112815314	0.025685977956793307	0.04374500318256336	1.1839438649071055E-4	1.3047405272016015	5.900717601928303E-5	4.188934805104631E-8	1.7124085500814068	-1179.1904044160551	49.57577173871308	74.04481914186312	255.9153235973416	696.8836798485421	1006.935493052825	811.394916767208	13	48	2	25	51	31
419110000	-46919.26615927064	-45386.091457997565	-1533.1747012730812	-45386.091457997565	658.5236173838675	0.3913292254297879	0.6959343254420992	0.038663974877094436	0.36270185601747895	0.0481558577585684	0.024053327595876927	0.04339982573650129	1.1723311243092698E-4	1.3719348620643261	5.921761622084638E-5	6.624959800632726E-8	2.050731970140728	-1180.6103740336243	57.654525525250996	79.34707621688317	217.37014348568874	734.6087707976058	1521.636939517989	884.315765147971	14	39	7	42	23	45
419115000	-46910.37350559603	-45385.14700227161	-1525.2265033244169	-45385.14700227161	600.2589426465186	0.3913292254297879	0.6959343254420992	0.03496448153889722	0.3554902353691474	0.0481558577585684	0.024053327595876927	0.04339982573650129	1.1657448533406599E-4	1.3118970682428446	6.254509352236695E-5	3.377017372635941E-8	1.6018214205737802	-1181.3548416321182	155.35560142499392	71.77296848439461	152.70658658885893	551.5488361822347	1003.97060991422	803.5394060353713	7	44	6	46	26	41
419120000	-46935.36697188187	-45390.71695951357	-1544.6500123682988	-45390.71695951357	602.8146903463581	0.4170400160843648	0.7561607023265172	0.03351411043868905	0.31925934209183	0.05518216371798194	0.018297413691243943	0.043002097026300874	1.1612996807203573E-4	1.2030959643161214	6.234539171050548E-5	3.5390098252336216E-8	1.5597339523610272	-1173.6405147926257	122.46029116308542	88.53754379360997	349.9967857141384	711.6206776186248	917.5273763897326	699.491586910919	30	30	1	43	53	13
419125000	-46961.7047538428	-45411.45322099329	-1550.2515328495138	-45411.45322099329	644.1554908480828	0.43342645395415835	0.8799872349157452	0.03575965755851826	0.31925934209183	0.05310891272388574	0.018297413691243943	0.04597670728231835	1.1643283216893001E-4	1.3165431018481186	6.536838458517554E-5	6.955081043476442E-8	2.029296703213766	-1166.8916421685556	78.96445107568643	260.18839026609044	465.92522515658027	944.4116790198427	1152.749328445604	618.8781112506417	58	6	3	43	41	19
419130000	-46946.105706140064	-45414.323977879714	-1531.78172826035	-45414.323977879714	581.6107182101624	0.4497614935163518	0.8621249634671968	0.03575965755851826	0.3927803182434257	0.05310891272388574	0.018297413691243943	0.04597670728231835	1.1993746655209217E-4	1.2827613246688876	6.478418493072363E-5	4.338319497637414E-8	1.6340260997763227	-1162.3790199096943	91.91409646846517	84.65976413292863	321.0120086588561	734.9231579967923	1091.7134251057382	155.18853095061252	39	19	11	32	62	7
419135000	-46929.24618049895	-45393.21204273203	-1536.0341377669185	-45393.21204273203	597.0425589477533	0.44223926985963513	0.8239325467335304	0.035072102643418535	0.358471890704635	0.05310891272388574	0.022197638269272728	0.04016996848247872	1.1758544718350359E-4	1.4311564472832397	6.381532779095121E-5	3.374414037046595E-8	1.568728836492938	-1179.7384613838628	65.84749985815984	136.6342967457876	248.39499944233597	609.82332525868	1173.8718768942285	588.9302274004962	53	3	6	39	43	26
419140000	-46909.3549870742	-45403.13589637164	-1506.21909070256	-45403.13589637164	552.3668903944334	0.4072566602616458	0.7216947411324794	0.04552329965597158	0.358471890704635	0.05310891272388574	0.022503617165646198	0.040061475846343814	1.1789962539265207E-4	1.3080574327573289	6.267020700425413E-5	4.265399241973322E-8	1.8043096811015709	-1168.2964352680583	77.86254829472048	417.6485425678985	1008.7640032575713	949.9416610097433	1420.5341920431024	648.852332237905	58	18	5	36	19	34
419145000	-46933.21714711922	-45403.718110747664	-1529.4990363715572	-45403.718110747664	598.0002387264877	0.40824910642875556	0.7662858355834636	0.03688367836446036	0.36193986148992185	0.05310891272388574	0.022503617165646198	0.042990950555029904	1.2030894835415936E-4	1.4027470070859571	6.800815270044875E-5	4.0138748485580945E-8	1.6720930243451604	-1177.9099200036023	103.29354254173519	270.0373291925441	951.3539202241891	974.5009946203943	456.8639803611456	553.1455990349062	54	12	44	34	1	25
419150000	-46937.19438882511	-45401.39592940681	-1535.7984594182992	-45401.39592940681	577.1331611016374	0.40824910642875556	0.7291600839035651	0.03772916044456804	0.36113400193362827	0.05310891272388574	0.022503617165646198	0.04308062729412178	1.1449288130455372E-4	1.3378450199402716	6.347581166734836E-5	2.8056869696755686E-8	1.4816449424478801	-1177.1853713552448	78.45796655895536	585.6223683419864	633.0385109095955	1257.559938671876	645.3518567246435	553.2973262702342	59	6	26	50	14	15
419155000	-46954.99288290527	-45414.580521569376	-1540.4123613358986	-45414.580521569376	596.8917634221697	0.39740126779115875	0.7232155479984143	0.03777595742391516	0.3477062306352466	0.05310891272388574	0.022503617165646198	0.04308062729412178	1.1224113454447043E-4	1.2874833507431127	6.401364150296445E-5	3.039869621042987E-8	1.5174269446577173	-1172.3797737170153	94.05257039687051	314.6870062988026	492.1115939928905	1138.1784531561616	334.47324378927954	634.8860113135523	52	12	22	58	9	17
419160000	-46990.93893455943	-45430.98425958556	-1559.9546749738745	-45430.98425958556	601.1018852122147	0.39740126779115875	0.7232155479984143	0.03799187091626585	0.3477062306352466	0.05310891272388574	0.02492074923184918	0.04308062729412178	1.114950233808751E-4	1.197004393309833	6.496690686665337E-5	5.5086198197985783E-8	1.8798485860634344	-1179.1985077000363	96.56911621299638	555.2998566363963	421.58152224309777	1316.9630656999386	298.0052713813773	694.0618524503155	57	51	1	34	9	18
419165000	-46976.97165151775	-45422.7717782198	-1554.1998732979507	-45422.7717782198	523.3124476723517	0.39740126779115875	0.7364529917082564	0.03268850381262661	0.38409551148916365	0.05310891272388574	0.02031746014463512	0.04308062729412178	1.0760560620636375E-4	1.1958482379545876	6.342300448224614E-5	2.6996109337393456E-8	1.5301433187787936	-1189.8513591501332	101.90946252318805	616.253278252312	1176.97173293165	1650.4074166029316	660.093864311514	370.64518646074623	56	26	22	32	26	8
419170000	-46938.588971651894	-45404.032220084715	-1534.5567515671817	-45404.032220084715	548.9195378293148	0.39740126779115875	0.7204147659491892	0.04321309604140507	0.3401193094875839	0.047988460004616346	0.02031746014463512	0.044574268693542106	1.108265639767275E-4	1.195953054787169	6.508760323185109E-5	3.145845527048649E-8	1.6651512053453938	-1197.2494725210772	90.03675385719197	310.2180036718301	612.7205492886969	1269.194715920407	603.753966092156	718.5218663015394	51	8	16	63	17	15
419175000	-46935.91704121002	-45410.6892385737	-1525.2278026363228	-45410.6892385737	540.8905394253688	0.39740126779115875	0.7067199634224466	0.04321309604140507	0.38310588573015275	0.05322095846649906	0.02031746014463512	0.04535320618655604	1.0928183780101198E-4	1.2167179409571351	6.315210527049906E-5	2.4854113540273555E-8	1.5587029144743636	-1197.1549529509375	75.00847770727114	241.85078163225782	556.6678894143392	1041.5926699596782	472.9273902192533	168.06689696338003	55	2	13	80	18	2
419180000	-46963.251825847045	-45421.00637211198	-1542.2454537350632	-45421.00637211198	564.1411509730073	0.39734645985971584	0.7201107971949268	0.03526039570806196	0.3562521660178458	0.05322095846649906	0.02031746014463512	0.04535320618655604	1.0052500830333926E-4	1.1457036737437158	6.092694688058924E-5	2.3493596733629114E-8	1.5296193600029764	-1186.3564391430552	75.2891749368955	174.01747907774305	640.5703787098464	1322.9972445004992	929.7514171869299	360.4051299260067	54	4	20	48	32	12
419185000	-46973.792600579385	-45423.2149970769	-1550.5776035024824	-45423.2149970769	637.5300032261974	0.38421206694431775	0.7212394145703783	0.03526039570806196	0.3562521660178458	0.052696948568945245	0.02031746014463512	0.04139862833041042	1.0896073422523776E-4	1.2674669791084954	6.367899890501222E-5	3.9689835857182345E-8	1.760793231435366	-1190.915281907534	73.7971628214294	146.3744558792577	579.5950610335423	1321.3356476973036	567.4875137910287	714.3544834633569	43	12	27	63	24	1
419190000	-46975.721601815254	-45422.69163110999	-1553.0299707052602	-45422.69163110999	573.8186175251979	0.4072642602937769	0.7212394145703783	0.040448366445947466	0.3581558976903161	0.052696948568945245	0.02031746014463512	0.037545620277858356	1.0734031523210816E-4	1.1985304072386425	6.114123033513398E-5	3.8615184281015215E-8	1.7852607840116181	-1201.071175150235	75.53684676699824	158.9602008196978	633.9450510516433	1531.2098757336175	2463.6065091544056	453.2650414584474	47	13	16	63	5	26
419195000	-46960.07790428915	-45414.74130990641	-1545.3365943827482	-45414.74130990641	737.4263460321212	0.4072642602937769	0.7956128415458246	0.040448366445947466	0.35980835458622146	0.052696948568945245	0.02031746014463512	0.04829289134890567	1.1582151958181459E-4	1.2692556793885124	5.956920553640196E-5	5.380968478658575E-8	1.984021958628715	-1212.9440475586935	95.50326167777936	163.64922321837545	635.4320880313215	1175.6903447862635	462.58843014525485	965.9176915585041	23	37	12	70	26	2
419200000	-46948.51422447131	-45423.21889922904	-1525.2953252422728	-45423.21889922904	814.9922128534954	0.42980675181317557	0.7956128415458246	0.041863716001636936	0.35564724143492094	0.05277614409381702	0.021584407675815778	0.04829289134890567	1.1576564357908263E-4	1.35691781771811	5.898550831069248E-5	3.37319905434397E-8	1.643723987355819	-1196.5113597078657	56.47889728904437	154.06240312718884	630.0687910775695	1628.858410299492	508.54934143249005	467.41447085391684	29	35	24	45	22	15
419205000	-46952.09454186926	-45416.51239734723	-1535.582144522025	-45416.51239734723	799.4546484338318	0.42980675181317557	0.7956128415458246	0.04179589793957208	0.3737016008646392	0.060542341786796065	0.021584407675815778	0.045023392063859545	1.1108606244419989E-4	1.2929657238547523	5.796302659021209E-5	3.701019387857215E-8	1.8277602843067988	-1215.6454348888244	162.62767906051707	140.37621765290726	539.245721600153	892.762158282085	993.2468781340143	545.0398149895159	7	47	18	42	25	31
419210000	-46957.90725581339	-45416.79995512059	-1541.1073006928068	-45416.79995512059	679.0840721405699	0.42980675181317557	0.8101866619440209	0.03606551133185732	0.3737016008646392	0.06369997425441418	0.02251758607510219	0.04334298828143404	1.1516770302603812E-4	1.2106112134090647	6.221107782042474E-5	4.8372910991056365E-8	1.975904606720332	-1213.359531270928	211.5767507008287	174.6006677402245	669.6277105490184	1151.8432989669736	1502.8722992549428	499.4577877154701	2	58	2	42	37	29
419215000	-46938.013602929845	-45404.78444669083	-1533.2291562390196	-45404.78444669083	800.7691756550877	0.42980675181317557	0.8101866619440209	0.03606551133185732	0.3737016008646392	0.05895918033627155	0.02251758607510219	0.04508317676066761	1.1468519631396972E-4	1.1978537118931096	6.086499133292809E-5	5.333843058418208E-8	2.0614671144434142	-1202.0604672142556	132.1996983111491	170.44189201076975	676.7736843788747	800.0700397106639	1295.392689795545	465.3559295271306	3	56	9	45	24	33
419220000	-46968.01261788905	-45419.24059693234	-1548.7720209567149	-45419.24059693234	623.658123076147	0.4349265064581252	0.8101866619440209	0.034721093118854074	0.3737016008646392	0.05316937488548153	0.016539524310549718	0.04296430187328176	1.1488450954848417E-4	1.2230335882004606	6.293589013765337E-5	2.4014821043142137E-8	1.420680111108454	-1209.2405055608122	64.08460958204515	82.01567162945557	227.37546291064695	1040.3648632493105	1921.3690806809022	782.1824292664937	5	44	11	44	19	47
419225000	-46962.38817028778	-45430.57483216798	-1531.8133381197977	-45430.57483216798	679.4290960552183	0.4441882409194675	0.8101866619440209	0.034721093118854074	0.3737016008646392	0.05316937488548153	0.027944273037772374	0.03961988389873332	1.1304104771541592E-4	1.283379220768422	6.42067144562328E-5	2.3643745324183766E-8	1.4338990834682759	-1190.2047989031842	59.939655870238475	109.19455293136235	739.1230997885352	789.6821178307354	1381.4107918755396	360.82162720725194	2	55	18	44	21	30
419230000	-46936.19561621342	-45422.21973932524	-1513.9758768881825	-45422.21973932524	615.5302858417552	0.4234439347731237	0.7475691800960044	0.034721093118854074	0.3737016008646392	0.05316937488548153	0.026869086572191624	0.03961988389873332	1.1641342481220796E-4	1.2803649062722302	6.360704684311732E-5	1.530383032005987E-8	1.2323007232651955	-1187.0183871701465	98.20598993307912	73.95919690014507	353.9151703184652	1134.637573071801	1314.802090001916	322.720464630236	17	42	5	53	19	34
419235000	-46932.501718833686	-45406.93767386334	-1525.56404497035	-45406.93767386334	617.9796552277289	0.4191112672536726	0.7475691800960044	0.036783588389400886	0.34609826372742347	0.05316937488548153	0.02748366135774458	0.03710335423211027	1.226264232331175E-4	1.2822296348282929	6.404632015578136E-5	2.181337572348132E-8	1.3484049149935213	-1191.4324257192443	66.32897188855054	93.13867758995974	600.305528476912	1024.2413226009423	1304.4690571727162	429.9613680778752	8	51	6	36	36	33
419240000	-46959.699776575246	-45413.53666006195	-1546.163116513291	-45413.53666006195	654.095052963147	0.39382110412788807	0.7271373545711927	0.04324060294950098	0.34609826372742347	0.05316937488548153	0.020072482636255756	0.03710335423211027	1.2784886404269914E-4	1.31676250196962	6.399063914803112E-5	9.378433139659571E-8	2.177456201801299	-1176.8982032312915	70.54823370869956	67.88184742255723	547.1944489502772	1441.5134535970421	1472.813459020717	557.854773005072	16	47	16	25	26	40
419245000	-46975.03625701914	-45425.87209526929	-1549.16416174985	-45425.87209526929	721.7774003294999	0.39382110412788807	0.7271373545711927	0.031097690051493147	0.3220333584085453	0.05316937488548153	0.021072501603731485	0.04196836505388418	1.3139420332787224E-4	1.270100954888605	5.979421574728123E-5	4.086826084533715E-8	1.4672862306467278	-1170.7616266043453	91.36953122154426	77.8597800363828	426.11121674901915	748.8874904885794	1343.0508367335865	479.32571343516054	17	43	23	18	27	42
419250000	-46903.641947590055	-45383.9742078647	-1519.6677397253484	-45383.9742078647	643.0358888415321	0.39730521146141	0.7271373545711927	0.028514312854843567	0.33199239712316414	0.05374103886844716	0.020062628135974675	0.03928148578997978	1.3547212028356453E-4	1.2948314717368345	6.125286596719502E-5	4.1121446020842084E-8	1.5870468295692968	-1184.5646739758145	97.74096014564645	122.50583824188854	534.943460976807	1021.8441009363623	1417.7591978401551	575.786771395545	29	27	27	16	27	44
419255000	-46936.660185278175	-45425.1751479292	-1511.485037348974	-45425.1751479292	658.5723480592821	0.44974265759924953	0.9538577647482172	0.03785780509469041	0.33210408059747315	0.04692099022422328	0.022167817435275582	0.036063873246382515	1.4119852287615469E-4	1.374201586202122	6.484652212162341E-5	5.00448931911919E-8	1.7265396062192215	-1187.4567914775698	81.628482026787	111.42150832017599	547.6010778004679	875.586421384766	1105.7656910721114	673.5111303642744	5	50	25	20	30	40
419260000	-46937.05931312006	-45400.372640650756	-1536.686672469303	-45400.372640650756	604.804036727992	0.4682107464086264	0.9709191929414136	0.03785780509469041	0.33210408059747315	0.05712814074005925	0.02263857016329089	0.036063873246382515	1.366342269797426E-4	1.2938754848741325	6.84397928294202E-5	4.7026719286937594E-8	1.4782048448820295	-1157.140707778971	34.63366123967335	135.69234047452107	378.4575328942924	727.8208314678315	1178.8369451136655	477.325087025826	16	43	11	53	19	28
419265000	-46924.65709268678	-45414.75757372328	-1509.899518963501	-45414.75757372328	600.9487286671376	0.4711478772794111	0.9709191929414136	0.03785780509469041	0.34715268558254664	0.05712814074005925	0.02263857016329089	0.036063873246382515	1.346112191655672E-4	1.1723849095462653	6.768615710691958E-5	7.981698301658462E-8	2.0266393944436336	-1165.297920323437	54.49314883479471	92.2398118801535	762.5460668465329	824.582348222736	429.4580547339214	283.857864925616	22	37	29	54	19	9
419270000	-46939.16282062204	-45409.899486383954	-1529.2633342380848	-45409.899486383954	571.8157351523895	0.4624577907371637	0.9667929342235343	0.03785780509469041	0.34715268558254664	0.056130338407159246	0.02263857016329089	0.03322876915369639	1.288766043533229E-4	1.2561010038269094	6.160123096174609E-5	4.604922446757389E-8	1.631251036250993	-1180.9427704597663	76.35420659357501	93.55416744733566	899.3129073832206	859.87322210225	1083.6364124265237	352.81437592712183	6	53	71	21	16	3
419275000	-46945.06352329896	-45410.18571477894	-1534.8778085200165	-45410.18571477894	540.1403956774235	0.4624577907371637	0.9154025936896747	0.044914771056134166	0.34715268558254664	0.056130338407159246	0.02375559578354517	0.0417524487074905	1.3279925310374447E-4	1.2103012590329059	6.571207036746898E-5	5.333167835912577E-8	1.6420680583971794	-1169.2154662304144	41.54393966166371	81.06587178925625	1069.2626244666633	843.6774242889335	1455.8689229010006	422.08202165214175	16	44	74	7	23	6
419280000	-46953.61111840072	-45417.13232019873	-1536.478798201986	-45417.13232019873	563.7759388102969	0.455968744669186	0.9591573690608904	0.03734399206159811	0.34715268558254664	0.053050042770684924	0.02375559578354517	0.0417524487074905	1.2790011141820774E-4	1.287576033126342	6.344596785273024E-5	7.670094164349422E-8	1.9692558446504318	-1176.9996317315272	35.18504734051113	77.25610441117493	932.0314914826721	1086.855822069581	726.7449144052354	443.5838562659758	31	30	86	1	16	6
419285000	-46921.11640918959	-45409.32150988871	-1511.794899300886	-45409.32150988871	519.7046360139215	0.44077953880395654	0.9591573690608904	0.03734399206159811	0.34715268558254664	0.053050042770684924	0.02375559578354517	0.0417524487074905	1.2731308993847943E-4	1.319676907353988	6.132180579163397E-5	7.260992774652862E-8	2.062400775725006	-1179.8535907028283	24.00515744424829	76.49983644007514	1199.8824756167535	1233.0245155267048	807.4531670564585	952.8125000466009	10	51	16	40	5	48
419290000	-46910.97318769028	-45392.58102403472	-1518.3921636555617	-45392.58102403472	523.0427175241791	0.435025626598429	0.7860736007876692	0.035440110722287727	0.34715268558254664	0.05188041550674746	0.02375559578354517	0.04687587544609675	1.2691608603874178E-4	1.4084876183044552	6.022635925147236E-5	9.21749099598055E-8	2.2142891280986334	-1180.784983395776	48.60845105363878	65.24163498015263	345.7607725673657	1450.8870115311158	415.8551590743232	787.986737841236	6	54	2	56	4	48
419295000	-46898.55251566465	-45391.591145610866	-1506.9613700537786	-45391.591145610866	565.1062116996396	0.4189997935951154	0.7860736007876692	0.035440110722287727	0.34715268558254664	0.05188041550674746	0.02375559578354517	0.04687587544609675	1.2548945181633104E-4	1.4419691655150535	5.899061724090644E-5	5.392406171640624E-8	1.9244662278286744	-1195.8806474815633	83.0332522184827	94.2537255859318	642.4557254591265	1486.8226041823673	1017.3708095268347	896.5011330450835	18	39	2	48	9	54
419300000	-46912.049030490314	-45410.43226508406	-1501.616765406249	-45410.43226508406	540.3526642256874	0.4189997935951154	0.7896359846321728	0.04245492564808611	0.377948413754246	0.05188041550674746	0.02375559578354517	0.04687587544609675	1.2378329374618873E-4	1.3598502689140324	5.957091166013632E-5	4.2788739878672275E-8	1.758294084095624	-1187.7397781469253	123.1619178761321	94.4136441755506	257.77686364122843	950.4513753120567	1432.2092493286298	841.8081363341187	24	32	6	25	49	34
419305000	-46900.41671902761	-45392.263236997256	-1508.1534820303536	-45392.263236997256	561.042504736791	0.4234992386501542	0.7896359846321728	0.03985696776169748	0.3561673696244145	0.04932403361803741	0.02375559578354517	0.04202412411339015	1.3411739176717887E-4	1.3993237079358636	5.949089200430622E-5	9.373309477820056E-8	2.193368112873826	-1188.0883358044343	84.5714735306281	84.2606769051909	322.58199172207037	421.00064311839736	1394.9922072174993	690.2023672495302	31	27	5	5	43	59
419310000	-46874.53510969825	-45389.459562305805	-1485.0755473924423	-45389.459562305805	540.5134752796416	0.4286440212165506	0.7111365730503828	0.039988592143527985	0.36273408019229786	0.05423085960482891	0.01945413764982292	0.04583566391924287	1.3471758913363312E-4	1.4023721027119418	6.0403701199005365E-5	3.9845943687144285E-8	1.6785473591699225	-1183.05978811294	62.74027515068931	192.2763212182831	255.09222260397988	1271.553895844624	1048.803369012077	822.6829033318431	56	7	3	10	38	56
419315000	-46851.43040533155	-45376.5585948741	-1474.8718104574523	-45376.5585948741	508.65007125860814	0.43179891414485766	0.8753653043783921	0.041428861679568475	0.36273408019229786	0.05426048625224461	0.020406616724639785	0.04161587108523962	1.402608966784164E-4	1.4791131694804431	6.214005724480057E-5	7.898905083773801E-8	2.1319227277744184	-1178.3571071962865	50.3883810179503	70.92688398202509	449.5043146263799	784.8826074931159	1044.0494300027544	518.1073748986818	44	13	17	7	62	27
419320000	-46898.0133277353	-45398.257808583374	-1499.7555191519314	-45398.257808583374	467.32098774335867	0.4280092719160866	0.8556539902531254	0.038133193062939844	0.36273408019229786	0.06411160081927184	0.02431831178223574	0.04161587108523962	1.359035928513814E-4	1.43411412690535	6.162533135151439E-5	6.257733252195223E-8	1.993411049595334	-1182.8407835216829	83.89145959314924	70.57888421991669	725.7876148179757	1089.3116230765559	1302.6373870817931	694.70087986928	9	49	12	31	38	31
419325000	-46906.73331548947	-45403.67657326027	-1503.0567422292036	-45403.67657326027	490.57351692837074	0.4523534105178294	0.8556539902531254	0.030512240348505616	0.33270744995349805	0.059831404120325754	0.02431831178223574	0.04008786849541453	1.3199700449788125E-4	1.3776850039624489	5.866313114122107E-5	8.422553657726207E-8	2.211094374864471	-1181.9721269326349	51.47359732888033	55.29280765836709	471.34691519634146	1358.199812945221	1174.1794155145242	512.4680776491748	1	59	1	21	66	22
419330000	-46869.2667422406	-45385.64309823914	-1483.6236440014643	-45385.64309823914	503.589278177217	0.44361262576972404	0.8174232018213681	0.03246766932580855	0.35822865534090714	0.057975845222239655	0.017797850346518075	0.03570782789142307	1.3401821932443008E-4	1.3881100260698027	5.868819891396553E-5	9.693398798545173E-8	2.4831295860331846	-1180.5289512782842	108.25547042506138	69.86946527578142	144.8754938066842	525.716600731579	2059.861503762156	391.9497410679746	7	53	1	11	70	28
419335000	-46898.897804643566	-45407.83387590053	-1491.0639287430354	-45407.83387590053	652.5045542723556	0.4298924140742178	0.7935367428793151	0.04557376902476344	0.39790018288292767	0.057975845222239655	0.017797850346518075	0.03999816910279857	1.3767347575227064E-4	1.2757466043593508	5.9681629354214285E-5	7.246140812712783E-8	2.0444858209393373	-1174.1324767940644	166.55502770135544	58.064584065812426	194.1914473179353	1094.0492164134714	1467.0900261799416	437.9546981904653	15	47	4	36	40	28
419340000	-46917.947225176	-45410.28466878549	-1507.66255639051	-45410.28466878549	728.5743337990885	0.4298924140742178	0.8275435293114718	0.03902838944897522	0.3379636699548644	0.06460624141381868	0.018608509304055065	0.040281102936006806	1.293826232621927E-4	1.263283996892193	5.660459264338208E-5	6.72724900972025E-8	1.974858640272481	-1171.8433071859763	50.59678476082662	64.9664166014252	523.5930132008908	959.1397190130411	2072.4882607345558	717.1902961674872	8	53	14	45	19	31
419345000	-46918.600478442684	-45405.590835525596	-1513.0096429170903	-45405.590835525596	736.4643992498092	0.43560979004753136	0.7993487157224799	0.03902838944897522	0.37340082457593754	0.06460624141381868	0.02091746750142002	0.04993583317952343	1.2575915611812385E-4	1.2874859868234703	5.5894424422073906E-5	4.650772896415924E-8	1.7746456459558795	-1178.4522280138226	57.64970076946109	109.41411813063344	549.0045781583179	1052.9903028287517	1107.4374787661654	458.1750618861972	14	48	18	43	22	25
419350000	-46926.16598258128	-45412.88464354222	-1513.281339039064	-45412.88464354222	632.4050378288737	0.43560979004753136	0.8431211228521563	0.04223138799142476	0.35936625119099425	0.06415917050082681	0.02122528978701603	0.04993583317952343	1.3080910935861511E-4	1.2345857623699792	5.912573937246572E-5	1.0424683510676008E-7	2.35586091442182	-1173.7176657783327	116.52057297972937	46.935560726423155	234.49714964872643	801.6208980373742	1599.4442979192143	586.9763007523133	20	40	1	43	32	34
419355000	-46915.01338684294	-45405.75783065447	-1509.2555561884747	-45405.75783065447	689.5608731379278	0.4402942582586287	0.822740926166705	0.04223138799142476	0.37843360140576854	0.05557354346887828	0.02122528978701603	0.04702202469068926	1.3579534160420683E-4	1.4187209567575099	5.6955419240539744E-5	9.11611107988063E-8	2.216522129407302	-1177.354121180565	72.85050039507904	68.29718699566475	409.841707584185	1332.603389919466	1689.4010432429159	475.3967396176255	20	43	5	33	41	28
419360000	-46864.673262333105	-45388.92335446198	-1475.7499078711276	-45388.92335446198	653.0075310117772	0.4611253191668069	0.8363449669332245	0.04223138799142476	0.33347370458006603	0.05557354346887828	0.020428596458601067	0.04702202469068926	1.3209454372236268E-4	1.2545894286956427	5.6588156104138555E-5	6.161464384221692E-8	2.094328580620808	-1174.727648254738	81.85136809201155	59.59118565640271	449.002917011206	1621.4521566190565	911.9529947297774	385.15668873193715	13	48	23	50	16	20
419365000	-46883.30161815727	-45386.518543043494	-1496.7830751137722	-45386.518543043494	743.1720227447041	0.4609798263345863	0.8363449669332245	0.037848444423266146	0.3724352300706489	0.05524212869445155	0.019386601378997465	0.04702202469068926	1.314319448211658E-4	1.3748154810784354	5.523360409394856E-5	6.48710512297429E-8	1.9835228982557245	-1167.1764267082804	67.37529947263535	61.726378272736035	529.4988125260066	1469.1941054570914	573.8002565585999	121.51914609438423	11	50	20	64	23	2
419370000	-46880.083195733474	-45393.74608629773	-1486.3371094357415	-45393.74608629773	785.14992858033	0.4609798263345863	0.9317828464523731	0.037848444423266146	0.3526124465182723	0.05524212869445155	0.021453266374062974	0.04702202469068926	1.3948518360922698E-4	1.3261102613009725	5.628683230739399E-5	7.206040136740672E-8	2.0493081287000834	-1164.826448606527	144.03007672066676	63.50930885533514	385.0029424406622	1387.2097559838123	878.7677254566598	640.3215595256643	1	61	24	52	30	2
419375000	-46862.8548937693	-45395.95073556508	-1466.9041582042155	-45395.95073556508	879.4202387717446	0.4609798263345863	0.9317828464523731	0.037848444423266146	0.3526124465182723	0.05524212869445155	0.015563641579073475	0.04402047457573387	1.4411544167516942E-4	1.326396041213757	5.8611327577955896E-5	6.417012443294404E-8	1.9767609558023298	-1165.3487826447356	222.34266337005462	67.05531760042496	308.58349775372403	956.9094708693204	712.1914448076844	507.3006081593898	7	53	7	71	30	2
419380000	-46873.50269813434	-45395.1673301433	-1478.3353679910442	-45395.1673301433	972.7746692954368	0.45311025543127115	0.9317828464523731	0.03618511772394922	0.3426257479675556	0.05355245055987257	0.018324912255500994	0.04402047457573387	1.4701588512605073E-4	1.4742794676315834	5.756591944022208E-5	1.0996019367231931E-7	2.3663245033136113	-1164.6960310780598	31.60286406323207	67.6570366256776	429.63154012939077	1156.4625826117972	967.6889454128965	1000.9260784609431	7	54	5	72	25	7
419385000	-46908.36776911414	-45414.001671547245	-1494.366097566896	-45414.001671547245	871.9800927237083	0.4592039120202542	0.8595048395584987	0.036405633673521155	0.3426257479675556	0.05316784763775222	0.018324912255500994	0.047263351062306246	1.4255043638431616E-4	1.2850119119939287	5.9563602646377E-5	4.859864065572588E-8	1.5876225861184936	-1151.5134718502463	105.87147206929643	54.96759642480784	595.1263437399408	1135.6076768436376	443.6557392537104	703.8450591148556	16	45	5	65	29	10
419390000	-46912.72824800778	-45406.33553660037	-1506.3927114074131	-45406.33553660037	893.6939661174732	0.4592039120202542	0.8595048395584987	0.04012565597725359	0.3635445923201005	0.05159522139886325	0.02158552148180028	0.047444515715787346	1.5199317618836208E-4	1.2892516906098441	6.126520450947521E-5	9.675990422139382E-8	1.953403781313994	-1161.709411219165	80.77072298264262	61.73618710238051	287.74536920199836	966.1364895208562	374.98021807668704	568.2456144637932	12	46	6	72	27	7
419395000	-46882.90210339426	-45402.95358644945	-1479.9485169448167	-45402.95358644945	1000.0452958622984	0.4592039120202542	0.8595048395584987	0.03392881207427146	0.3635445923201005	0.05159522139886325	0.02158552148180028	0.03839912797737887	1.4788238887700105E-4	1.4228933458588853	5.9976374130141306E-5	6.293018324062577E-8	1.90534480553012	-1169.5494992570955	58.55444388772997	74.87026831313862	363.1718262416156	1144.6878741289108	515.1528025884518	615.1364302106538	8	54	3	73	17	15
419400000	-46883.48743435286	-45406.85122087078	-1476.6362134820704	-45406.85122087078	847.8172324259463	0.4592039120202542	0.8377312567775351	0.03392881207427146	0.37805240901679044	0.05159522139886325	0.016993660929470526	0.03946253435155682	1.4544163777933345E-4	1.3868200083729258	6.338240359067161E-5	9.162146608203209E-8	2.08731571899241	-1154.70437509848	119.08712110436677	42.85678305838741	119.20975467884085	845.9904464323084	605.9293470868389	190.09293633181764	17	38	6	82	24	3
419405000	-46870.520036213304	-45386.20070743116	-1484.3193287821389	-45386.20070743116	762.8348991057228	0.4592039120202542	1.0155992542264516	0.03294312694629839	0.3701093095555939	0.059984159123478466	0.019046252070092227	0.04829204681070619	1.4728594324952543E-4	1.3578938241404765	6.694526432920275E-5	7.812767299659063E-8	1.855426320635887	-1145.9594989344967	92.09790876658347	59.53989082865932	221.7722163625263	793.3396390127901	929.2939959975043	472.55983173008684	20	40	3	76	5	26
419410000	-46850.4401512024	-45384.65972895654	-1465.7804222458574	-45384.65972895654	938.4729145864173	0.4592039120202542	0.9391032526088237	0.03294312694629839	0.35416368021014	0.05392532408949599	0.019046252070092227	0.04829204681070619	1.493464994131943E-4	1.3983764417095543	6.018369396977278E-5	8.862910766165903E-8	2.141183530843414	-1159.42208392276	163.67834196007792	45.60019832395204	266.9299828056754	974.7671123590493	1659.8877572527547	542.7434907189744	20	35	15	53	14	33
419415000	-46868.140446394784	-45390.32186127379	-1477.8185851209948	-45390.32186127379	836.7143084032779	0.4592039120202542	0.9175868055803575	0.042977158681358346	0.35416368021014	0.0555588586798891	0.019046252070092227	0.04829204681070619	1.4718814055633364E-4	1.368152440078842	6.26612587101355E-5	5.821677053272314E-8	1.7691872215492086	-1152.9279750088492	126.15880113773687	44.80175273510402	234.6382365897322	1076.133770433481	825.7954717201002	634.2404035872581	16	42	16	54	24	18
419420000	-46879.056274522765	-45394.74002582293	-1484.3162486998372	-45394.74002582293	891.9090556183485	0.4502729585049219	0.9113086860301	0.03708932343183605	0.35416368021014	0.0555588586798891	0.021658811852269824	0.046166156655528236	1.4653349758802912E-4	1.355176176303751	5.977175715640118E-5	4.6802670090044234E-8	1.620876973058691	-1167.7088988558503	105.2739776092258	63.935936577653	272.59056311206194	987.4131891561502	1130.2806723894753	720.4111855306996	5	51	18	55	16	25
419425000	-46899.64780738572	-45401.209345506046	-1498.4384618796792	-45401.209345506046	916.9361439834821	0.4502729585049219	0.9113086860301	0.03708932343183605	0.35416368021014	0.0555588586798891	0.021658811852269824	0.04709982848273443	1.4010165507607174E-4	1.3069868743361475	5.730185108593905E-5	5.959772380826267E-8	1.8035073634807761	-1176.6167864601714	77.92815414558324	76.83795193456237	402.1082962079456	806.7953677144584	1059.3283300659798	484.68606501365514	2	52	18	36	41	21
419430000	-46879.16142185918	-45396.37397475865	-1482.7874471005243	-45396.37397475865	974.8990408125142	0.4502729585049219	0.9113086860301	0.03708932343183605	0.35416368021014	0.0555588586798891	0.020217114706322772	0.04709982848273443	1.5028628946008626E-4	1.388659095090329	5.981879136769382E-5	5.167233696786538E-8	1.6872291893101043	-1174.7157387104903	84.20420256815406	109.62725659740416	489.82790653516815	1175.0486650322007	975.4764377535613	559.8401162669189	7	50	17	32	49	15
419435000	-46872.26414463404	-45396.03713164581	-1476.2270129882309	-45396.03713164581	1032.6553253716713	0.43071664748405847	0.9113086860301	0.03708932343183605	0.36050124563329206	0.0555588586798891	0.02421085801086548	0.044970629926102824	1.3843639795395714E-4	1.402252203956697	5.386498550089373E-5	4.731446829483924E-8	1.7866041390124996	-1186.2238655166707	54.666086383770185	76.53796564606542	599.1228567791102	1232.2992898210214	865.3382598540587	721.3645845650186	11	46	15	43	49	6
419440000	-46864.116652871235	-45396.75321894117	-1467.363433930066	-45396.75321894117	1265.8465499072156	0.43071664748405847	0.7770450477519649	0.03438124263343774	0.36050124563329206	0.0555588586798891	0.020404627329473235	0.044970629926102824	1.4387362985853242E-4	1.3934105312012315	5.1863965859891444E-5	9.276835913576467E-8	2.277483721077873	-1185.0780944717892	43.22155916770722	70.50015611770236	282.3575604795706	858.3866573017332	1079.7539608992713	679.5859891107195	3	48	18	7	75	19
419445000	-46851.26586419938	-45404.315285432065	-1446.9505787673093	-45404.315285432065	879.6304636530695	0.43071664748405847	0.7407333414554308	0.03438124263343774	0.36050124563329206	0.05955978543173913	0.021089153504523735	0.044970629926102824	1.548472442673864E-4	1.3657593678458355	5.943790470560078E-5	5.7488908613363235E-8	1.8440675143093097	-1178.1381589501584	83.79563665988654	81.15462380632457	83.73384211978892	229.80668110345925	1137.9131956466083	828.8515313043729	2	46	7	16	71	28
419450000	-46884.248352442744	-45420.87578486667	-1463.3725675760722	-45420.87578486667	1021.0348985247116	0.43071664748405847	0.7232865269473147	0.041407386005749475	0.36050124563329206	0.05955978543173913	0.022446122997226793	0.044970629926102824	1.5050834788006226E-4	1.390442175356087	5.617117097442944E-5	4.761784172652825E-8	1.6153472938828097	-1164.850372307475	52.070341866372374	82.9148150376343	128.8908922150258	365.53547533909875	1027.6031078513458	469.37500434173313	29	21	5	24	82	9
419455000	-46892.39105296882	-45425.60619009568	-1466.7848628731479	-45425.60619009568	973.8152762827004	0.43071664748405847	0.8765779858293397	0.03746869516040928	0.3438356682655192	0.056772409805741476	0.022446122997226793	0.04389855082117183	1.5251395013029834E-4	1.4365856250285585	5.6478766672972405E-5	6.089067735282197E-8	1.8243301386409905	-1176.0594943568951	65.352637213967	110.19446894085975	264.2760471977863	392.7073517169541	1006.3924683406349	298.1119522261689	50	4	18	2	89	7
419460000	-46843.80152676709	-45391.18241865407	-1452.6191081130207	-45391.18241865407	1040.4870742215692	0.42026936142453347	0.7172270809565986	0.03545810010587044	0.3438356682655192	0.056772409805741476	0.022446122997226793	0.04389855082117183	1.617661178367223E-4	1.4104706404727134	5.729358494679083E-5	7.429272551746202E-8	1.936724613010622	-1175.3500714063798	79.97295098203357	89.19246271151503	277.85808467713326	411.89816105106775	1227.2160938483423	567.0574143110592	45	9	7	16	72	21
419465000	-46838.204591682195	-45401.945791786544	-1436.2587998956533	-45401.945791786544	1016.2105467381776	0.415710274226332	0.7313024475999861	0.03342930078522741	0.3438356682655192	0.05015328418920034	0.019010634783911035	0.03784410533689098	1.5884944195025566E-4	1.4935461306282054	5.669236016357838E-5	5.8095511219732654E-8	1.861454052499414	-1174.2051076999521	72.56596599638732	339.5668119383994	196.1859048465157	465.48706415416484	1144.2960993251327	682.5264292028697	56	4	8	11	65	26
419470000	-46853.65537567083	-45404.07681975204	-1449.57855591879	-45404.07681975204	915.710057452113	0.400459535674558	0.7313024475999861	0.03516850958269017	0.337894150160743	0.05159520194261689	0.020189382309732773	0.042617377587841794	1.6012573103857858E-4	1.3990665829154163	5.9353620860873644E-5	5.2129608085648734E-8	1.7146695745613465	-1176.9257969498776	77.60165806188466	189.92283440642464	240.51364168571553	216.92932350453435	1192.9621476305863	533.6649119930898	53	6	7	2	69	33
419475000	-46910.88578918113	-45431.233048000366	-1479.652741180763	-45431.233048000366	778.812782203998	0.4110753127263719	0.7623395122080091	0.03516850958269017	0.34542566796579566	0.05159520194261689	0.020292903268314094	0.042617377587841794	1.5034762050223393E-4	1.3045877115036086	6.08009214520557E-5	5.7986198339431835E-8	1.8047667842368054	-1184.5968178952544	84.16830569805784	94.49337026249644	409.2725125489725	470.5694212449267	1115.2584517699838	594.775502037223	45	15	1	13	60	36
419480000	-46899.63485790688	-45426.50162742818	-1473.1332304786977	-45426.50162742818	794.6924507216589	0.4110753127263719	0.7623395122080091	0.04039159490815676	0.3553507804034434	0.0494080894969782	0.020292903268314094	0.042617377587841794	1.5484864934125453E-4	1.3673452490650462	6.29215986994585E-5	6.854729690341896E-8	1.9023307418754594	-1184.1220610176056	77.43176997611319	99.38086587627113	339.17100285829105	1001.7673916150115	1451.2952241401135	332.7920233988377	38	21	12	32	39	28
419485000	-46915.44483766321	-45432.197402492486	-1483.2474351707247	-45432.197402492486	878.287917365078	0.4110753127263719	0.7623395122080091	0.03298906175187138	0.35584099662370794	0.0494080894969782	0.017850869569512432	0.0509282122040769	1.5138840443528232E-4	1.3374737315210967	6.099430702128258E-5	7.9333173836215E-8	1.9682655889538767	-1169.4480323323323	76.17475372471326	154.68204229286215	283.49189043003963	584.8261484645374	1165.9431867129474	466.25142687023884	59	10	1	8	75	17
419490000	-46876.28239522178	-45410.263940529716	-1466.018454692064	-45410.263940529716	888.3230086538628	0.39924042041308766	0.7623395122080091	0.03298558645375798	0.35584099662370794	0.0494080894969782	0.023219589934023146	0.03859720815780804	1.6039350620588244E-4	1.3778579194891074	6.220667920969202E-5	7.794330330559175E-8	1.903174263541292	-1162.9992824667422	67.94294803907113	82.5067246817308	237.11782040652722	402.03692722194626	1339.1684430390208	472.0843585239495	50	10	2	13	67	28
419495000	-46869.63666936538	-45433.71922705696	-1435.9174423084248	-45433.71922705696	747.7950063602943	0.39924042041308766	0.739887778085909	0.03740348142432252	0.3511139619352486	0.05818746862202317	0.02195199667280598	0.0455446489320761	1.7197255603187918E-4	1.40655346562989	6.834913502945241E-5	6.810870237246943E-8	1.7880534777806043	-1157.3991588216384	183.34249600326078	296.9506969938497	93.24521111928144	245.64162507993842	823.0539268549171	377.66536120789567	24	2	32	22	69	21
419500000	-46851.972670813266	-45414.02166037776	-1437.9510104355072	-45414.02166037776	767.0290311536505	0.4219278391710661	0.739887778085909	0.03740348142432252	0.3511139619352486	0.06312391567129569	0.020177119200027523	0.04213422435558358	1.6493275917951164E-4	1.4332768098230184	6.60437651368289E-5	1.001376440287616E-7	2.1185800237718917	-1164.0752603543024	115.62162274044387	68.48432104735502	264.32575478492356	828.4667680139528	1082.8278007128895	423.9960733693194	30	32	7	20	63	18
419505000	-46875.88339486014	-45432.088997714425	-1443.7943971457114	-45432.088997714425	967.1086271842449	0.4219278391710661	0.7124812840401598	0.03740348142432252	0.3511139619352486	0.06312391567129569	0.02203244914757316	0.04093005775352495	1.6537743436179664E-4	1.4373870281632126	5.9966479729602595E-5	9.509590897860225E-8	2.2074563049732845	-1180.7800070298508	104.52349342385334	163.18227433513076	631.7034860238745	516.8947651145961	1219.2418554122048	658.7806827960993	52	13	1	3	74	27
419510000	-46855.96392414311	-45404.791724718765	-1451.17219942434	-45404.791724718765	887.0970426876679	0.4219278391710661	0.7745693099567277	0.03740348142432252	0.3511139619352486	0.050014200849648756	0.02174915740873328	0.04093005775352495	1.6439940834699377E-4	1.3829533023517113	5.9892422895029035E-5	5.736836505242828E-8	1.835900778421377	-1193.9385155489892	112.71164371024004	141.60515328205588	437.6221627641166	1398.0646019750939	1407.3166914688213	445.96006587454053	42	18	15	19	45	31
419515000	-46828.34131506636	-45403.408412822515	-1424.9329022438437	-45403.408412822515	827.2704794767128	0.41308636617868044	0.7745693099567277	0.043401347329249815	0.36708068418958817	0.05597141410663055	0.02160326964092769	0.04393879469054506	1.6183141005095785E-4	1.3730349388927368	6.004999608067571E-5	6.94617899731838E-8	2.0078670847907154	-1173.6551974002923	97.1791404787917	200.0897608525534	324.7945417959721	1044.2484684514864	1162.9121569486654	497.06965858454146	54	3	8	5	68	32
419520000	-46838.15461665759	-45394.217202329375	-1443.9374143282153	-45394.217202329375	692.0269612230635	0.41308636617868044	0.7808224249601929	0.043401347329249815	0.36708068418958817	0.05597141410663055	0.022380219351634503	0.04542605947511151	1.5718599392084337E-4	1.3409867425821307	6.147961528411528E-5	4.87225007822126E-8	1.7411388443637523	-1177.669120318135	75.09625148330588	58.39140880572869	223.1660050521523	587.3249549269965	1251.1381785301182	346.04996448682743	24	29	11	16	58	32
419525000	-46852.27723381041	-45412.35033266788	-1439.9269011425324	-45412.35033266788	820.20900613145	0.4348980294492081	0.7808224249601929	0.043401347329249815	0.33636071488699804	0.05597141410663055	0.022380219351634503	0.045919023074218766	1.5573714846813403E-4	1.4145838020952535	5.942804035225232E-5	5.112234456621128E-8	1.707076532878094	-1166.650086748137	108.31839168387667	51.641057694125166	134.00524465729637	474.62948215473796	1312.1225944986345	413.7977297264957	27	25	8	14	61	35
419530000	-46853.0465724476	-45414.866798677176	-1438.1797737704228	-45414.866798677176	778.1364538613605	0.42600747673906464	0.7808224249601929	0.042272483340662005	0.33636071488699804	0.058008144085963206	0.0230609816089563	0.034712606606566554	1.643815281706059E-4	1.5771520806300166	6.12268802164972E-5	6.699127155750418E-8	1.8870740336668972	-1163.9242602344705	116.06490673130817	51.95676274461461	377.594351699094	851.3260688171296	1634.6438924666072	497.58366408066547	23	34	11	13	56	33
419535000	-46858.70469094569	-45406.01080666023	-1452.6938842854606	-45406.01080666023	752.9179516000526	0.401322591672423	0.791726111884414	0.03742821161999417	0.35564860471622806	0.05659361348305865	0.0230609816089563	0.036205760120299274	1.586495455985059E-4	1.3781549361321042	6.219287907948458E-5	1.194775067918201E-7	2.3544089512952078	-1170.1545774335234	34.11803017174635	83.81786209644379	350.68944351364865	681.5837927358044	1469.6675723676683	552.2280271045398	16	40	9	18	55	32
419540000	-46867.893356554414	-45430.7153782673	-1437.177978287113	-45430.7153782673	711.9153949322011	0.4268847100640019	0.791726111884414	0.03780195257588315	0.34345721197076406	0.05566813483126806	0.027315148438212544	0.036205760120299274	1.4481871321907634E-4	1.3132797160285548	5.9097197967639034E-5	3.3469217718219154E-8	1.6432782758446385	-1179.3428508731442	50.80023050595469	69.12062441222501	321.7646208383831	703.3759184021812	1425.9462071998178	595.8193934956906	24	32	19	11	53	31
419545000	-46867.84085180741	-45425.031152330484	-1442.8096994769214	-45425.031152330484	751.8136409976028	0.4315326757174576	0.8935676991806623	0.03780195257588315	0.34772582329654184	0.05305668345532107	0.025801427575615737	0.04272539545982572	1.4520120264118565E-4	1.390861091371153	5.798554579830294E-5	3.341732505667371E-8	1.6264987817170697	-1181.4825795286315	55.0633966893377	66.84588384919178	114.22065909765978	633.4314598180205	1043.7587633508442	494.00048702969394	24	16	16	29	61	24
419550000	-46894.55709854912	-45424.69662255666	-1469.8604759924633	-45424.69662255666	720.7310813220384	0.4315326757174576	0.8935676991806623	0.037075806199032856	0.3475512035697655	0.05624829387000386	0.025801427575615737	0.04272539545982572	1.4244392120904242E-4	1.4061358055465403	5.6450741705310075E-5	6.864555881256817E-8	1.9919361379818927	-1177.107572916916	69.63103443441848	53.61716957290865	112.93059406234707	714.8919405375713	1199.7835093621443	521.1927374154797	23	29	5	11	73	29
419555000	-46859.00984820958	-45404.84015056058	-1454.1696976489973	-45404.84015056058	794.5530355936596	0.4315326757174576	0.8935676991806623	0.03428428784503105	0.3487460593884202	0.059536023465753825	0.021755223257552483	0.04272539545982572	1.5469923639235052E-4	1.4123598459999094	5.502106811802587E-5	4.042286237581863E-8	1.6388791059340153	-1190.4878013268012	53.446525188672894	100.91569841290298	416.1003796938726	577.3170068742412	1483.505532008585	848.4197002541692	10	45	7	22	54	32
419560000	-46871.264420088155	-45420.96623566442	-1450.298184423735	-45420.96623566442	942.1378631425473	0.379805385642253	0.719215768186655	0.03428428784503105	0.32748238996003837	0.05855513083245679	0.021079464347677768	0.04272539545982572	1.5314573750401506E-4	1.5386798309264207	5.0978867715230335E-5	7.800317010827454E-8	2.1949706299617677	-1194.9919022750848	52.16023893763727	82.32488883345866	205.01010200075763	303.7661497631389	1482.0810637077682	452.2308186802858	7	54	4	9	62	34
419565000	-46828.95177322746	-45398.59677868646	-1430.3549945410043	-45398.59677868646	1093.0966777510139	0.4259446868535813	0.7175205915175586	0.03822606504896233	0.32748238996003837	0.05822117815001096	0.024398003806779818	0.04272539545982572	1.5152507869923315E-4	1.4834177483541582	5.011616325098757E-5	7.696523175561184E-8	2.2247044046181776	-1186.305816260501	16.174584569452076	57.58309430344453	282.921639386363	721.9107159456846	1876.0453236159997	644.408160970735	1	58	2	24	51	34
419570000	-46795.6601540642	-45397.16707698923	-1398.4930770749681	-45397.16707698923	1198.2515887943105	0.40859267966821733	0.8094350122740808	0.03822606504896233	0.3268995858875449	0.04694364432230613	0.024398003806779818	0.04559699377513618	1.6007335011033455E-4	1.5566457846866601	4.9005597968348396E-5	8.305364584940874E-8	2.3679079738527844	-1181.8609703308318	44.6640887783748	60.06730646509853	319.10975357175755	1358.827081290645	1809.0015184602926	488.0921910573401	4	55	9	31	38	33
419575000	-46814.800653621125	-45402.771128284905	-1412.0295253362187	-45402.771128284905	1018.6240733883751	0.40859267966821733	0.7490486277259579	0.03822606504896233	0.3313297186576344	0.04694364432230613	0.01888044442990743	0.04166940203976993	1.5528767549179907E-4	1.5605634829247137	5.0363681627836726E-5	6.245651994027405E-8	2.151403777734204	-1187.1406376656626	110.91819907495069	66.27890004939233	205.3201435987549	1114.11774496324	3168.3458516439932	435.55501477214165	10	48	4	52	21	35
419580000	-46826.69866747331	-45395.18969289152	-1431.5089745817909	-45395.18969289152	1163.9080170831944	0.40790932852516726	0.7490486277259579	0.03464619372843662	0.3313297186576344	0.0572984683964967	0.01888044442990743	0.04166940203976993	1.5637501826235383E-4	1.4833384292204796	5.054832212804189E-5	5.630567393893674E-8	1.9222654878655645	-1174.9920668650955	51.44451093385278	62.189657523789386	258.1477441580263	1025.0528568344776	2161.368532203353	461.03536414678666	6	50	11	39	38	26
419585000	-46840.19654708116	-45394.2845683812	-1445.9119786999672	-45394.2845683812	964.023599051612	0.40790932852516726	0.7425631962213208	0.03577148195125893	0.3313297186576344	0.0534849281103212	0.01680779290598817	0.04166940203976993	1.5929123556274974E-4	1.5387388543085545	5.26774341760248E-5	2.4015609163706037E-7	3.1408333486444944	-1176.1606769543585	32.4016326950646	125.91111933109319	514.8812404831783	1350.5523970873526	1584.166072816487	547.6600524777378	40	17	14	20	46	33
419590000	-46833.029192253016	-45393.179334152985	-1439.849858100033	-45393.179334152985	1030.0001577311684	0.40790932852516726	0.7352984139209997	0.040503399203806925	0.37488216047700995	0.0534849281103212	0.020380586191016542	0.046198158179181395	1.5006376667295519E-4	1.3909845518407786	5.176321684457824E-5	6.95751500823219E-8	2.0643694672057515	-1173.6064396352772	54.56540848117038	88.96125643523514	533.8766393539336	939.1307655525186	1808.2512525494806	663.7770552984173	44	12	21	24	32	37
419595000	-46852.28278501292	-45408.014453529686	-1444.2683314832323	-45408.014453529686	1020.9811273936235	0.4003218114049963	0.7352984139209997	0.04027740402206935	0.32735208271744676	0.05157092587412219	0.020380586191016542	0.04504737158902778	1.4967867143067767E-4	1.4165109987180458	5.243553059036841E-5	1.063048211626661E-7	2.490550388387264	-1166.7800031061213	38.95982855122628	81.23456225429109	550.4980796767333	1135.4766122900999	1817.103686878369	541.49105372728	53	7	14	22	38	36
419600000	-46854.57249627313	-45400.58793605844	-1453.9845602146947	-45400.58793605844	903.8207966090935	0.3982966259560148	0.7352984139209997	0.04027740402206935	0.33181059208719904	0.05157092587412219	0.018450828726158986	0.04503279597670678	1.5074394701473324E-4	1.5252475731081587	5.071354362994413E-5	1.2862588834694347E-7	2.658148617736381	-1184.8082736380475	64.05248677086902	240.88853661347142	211.6495554693592	974.3229331328721	2836.1906411816017	683.8900101156668	55	4	3	44	23	41
419605000	-46845.28725189464	-45403.44147609484	-1441.8457757997983	-45403.44147609484	874.6026198911197	0.41096594223778343	0.7352984139209997	0.0369823509750926	0.3505839471001763	0.05565532545779291	0.018450828726158986	0.045072348264183555	1.5023197728616775E-4	1.456908943820257	5.089585612097405E-5	1.3761476706514155E-7	2.7018592299741684	-1185.035696059111	42.5053490726541	90.23949426581044	498.7417633249913	1487.5007062753284	1879.2871576512277	740.9863249037318	45	13	11	45	18	38
419610000	-46862.17207999826	-45398.05081086379	-1464.121269134468	-45398.05081086379	997.4433270780662	0.41096594223778343	0.7352984139209997	0.0369823509750926	0.3505839471001763	0.056983407740352626	0.025260452270903472	0.04041899297060064	1.445616442568096E-4	1.5111488046192147	4.9293855614336194E-5	8.848166452152693E-8	2.209536284967363	-1178.8646206290307	47.194881229199396	160.41222729177312	593.2579686731307	1789.8672712458863	2127.732860471311	454.7965128698487	49	10	10	31	36	34
419615000	-46891.17478372378	-45408.245546933525	-1482.9292367902551	-45408.245546933525	786.4144848276378	0.3978235906712062	0.7352984139209997	0.0369823509750926	0.35062331741135727	0.047302086653291026	0.025260452270903472	0.049147076411647915	1.4866573406649658E-4	1.5061256803617051	5.572717453028623E-5	1.7285786513844419E-7	2.6058545960438595	-1178.909237800167	48.25880320912801	108.33783781144906	670.9411438869134	1471.5693130257787	2074.1789205825244	629.4136591139696	57	2	5	33	40	33
419620000	-46904.76412939785	-45411.87298172503	-1492.891147672824	-45411.87298172503	905.9262580052307	0.3883035439154939	0.7473654865581443	0.03771008301819932	0.3513253013777485	0.053792605808705755	0.021074541546389058	0.049147076411647915	1.4883520493857736E-4	1.4486037555698859	5.4628160281136094E-5	9.354018865808532E-8	2.0334229803445107	-1183.3101946118543	69.90772856663116	128.81569272195532	727.4411688538263	876.2383974717119	2379.0079848035525	614.1744508917702	53	4	6	29	37	41
419625000	-46879.744592311974	-45407.14314740024	-1472.6014449117347	-45407.14314740024	824.7953193325047	0.39454838267916764	0.7473654865581443	0.03771008301819932	0.3725231232776904	0.05588650584807055	0.020062369295997872	0.049147076411647915	1.485701186588359E-4	1.4542193569393367	5.726770745129294E-5	8.588251269636989E-8	2.090054741896066	-1170.9155171378782	51.05688828709633	63.349135021966696	376.70639199804054	1216.4082360241803	1508.2506673415671	529.3636734380494	54	5	1	49	22	39
419630000	-46879.060651369204	-45403.297962449964	-1475.7626889192395	-45403.297962449964	899.7107648749096	0.39454838267916764	0.7473654865581443	0.032976324782366576	0.3391327194519931	0.0549877521753788	0.01672420711199615	0.03561085878838988	1.4616657310430767E-4	1.402815799261159	5.66692880502737E-5	1.007336850033563E-7	2.145238760518984	-1167.3597224893088	52.852165499414106	82.49294278916292	211.66057065555023	784.976736626553	1575.111232611527	534.0947340315078	30	29	2	39	26	44
419635000	-46871.243657336905	-45404.31850745968	-1466.9251498772312	-45404.31850745968	1076.455073435303	0.39454838267916764	0.7473654865581443	0.04022991488804622	0.3391327194519931	0.052557376362719135	0.019917070872944594	0.03561085878838988	1.3787215061900616E-4	1.4023531393119526	5.2554388511042435E-5	5.8832617064858426E-8	2.035794926660027	-1180.485449601321	77.54951586724833	37.928030245818114	87.43695789183232	748.706865256054	1541.8790923591457	705.0188817460149	37	11	8	38	33	43
419640000	-46885.42798193083	-45400.93315825142	-1484.4948236794062	-45400.93315825142	896.7910702066315	0.39454838267916764	0.6788954601839905	0.04022991488804622	0.3391327194519931	0.052551494131683356	0.01914099614870126	0.040172166174823276	1.4371323571933602E-4	1.4806960412704009	5.626393009488253E-5	6.989869942935533E-8	2.0519847724718736	-1186.020995011795	68.04517396521834	70.5158825681801	343.72183366779734	878.5946337983927	2032.9628870219378	1002.8468403264488	26	26	4	47	15	52
419645000	-46858.53076245643	-45403.27546322675	-1455.255299229679	-45403.27546322675	1027.8873349259677	0.37995091610629944	0.6788954601839905	0.033047125257275475	0.35471179083344245	0.05275708996564942	0.01914099614870126	0.040256560687488056	1.5006850919930967E-4	1.435338416235795	5.238781656500522E-5	7.171302262476362E-8	2.101819789323864	-1187.8233709730648	97.01868095048542	35.12648519462177	131.27880320895346	754.9195549528694	1954.1013502107228	998.5448974199057	19	35	4	45	20	47
419650000	-46853.50744513539	-45400.82948682253	-1452.6779583128628	-45400.82948682253	932.0391599947862	0.37995091610629944	0.6884052062107272	0.03762901470025669	0.35471179083344245	0.053240171760537296	0.023249445860738523	0.040256560687488056	1.3831600865953273E-4	1.4052910249813488	5.1653815072971696E-5	2.8046324684298452E-8	1.5411202138051534	-1183.80409548358	56.963017618599494	55.133240363116826	351.4529925580152	919.1417146172745	1305.075512803237	1068.6263174767303	24	33	2	28	46	37
419655000	-46853.41111623268	-45398.22961944014	-1455.181496792539	-45398.22961944014	876.8092396532389	0.376218237435317	0.6884052062107272	0.03816060874097556	0.3790399621697979	0.05116211517091019	0.023249445860738523	0.036714106311710216	1.37638733703504E-4	1.479641167240857	5.319662154973585E-5	3.315128286294291E-8	1.6521800179386241	-1180.7009396308504	134.96004328751906	44.97233404147725	310.18000983284145	861.4560821454598	1433.0447303066508	804.7329683030347	13	45	4	29	37	42
419660000	-46848.797453371546	-45394.75315701638	-1454.0442963551693	-45394.75315701638	784.178939289038	0.4063745026607204	0.6884052062107272	0.0421445529547385	0.3790399621697979	0.05116211517091019	0.021447493704591637	0.037907592981985115	1.4265235772016764E-4	1.4536570235166202	5.533459337066617E-5	5.6653779639977144E-8	1.9446380349347943	-1185.5218928947068	21.441960710640622	55.31007642681135	158.7300138396942	1481.079913882324	1403.6230473630835	518.6061672049062	1	53	8	27	49	32
419665000	-46844.93854714666	-45383.57435221756	-1461.364194929099	-45383.57435221756	779.3982317171545	0.386232454557767	0.6884052062107272	0.03944953575468091	0.3350587587048585	0.0569863377561488	0.021183222737355258	0.037907592981985115	1.385162574580097E-4	1.3908554509159505	5.4678202458462925E-5	2.6648168655479214E-8	1.5009948449437363	-1183.9842712626692	63.11141458566535	55.49479488641531	188.05874786855733	841.3591942286005	2002.1978589516864	800.695987141092	36	20	5	37	29	43
419670000	-46861.31762175025	-45407.928412109955	-1453.3892096402933	-45407.928412109955	636.8942635777993	0.3913832698733569	0.6884052062107272	0.03944953575468091	0.3350587587048585	0.0569863377561488	0.021183222737355258	0.037907592981985115	1.5281705328693422E-4	1.4590137289969978	5.906666340824439E-5	9.004786535310603E-8	2.3539703139344796	-1192.7904358665419	71.02254905110689	61.66161886816864	245.36888110715742	897.8366153641126	1187.222934858869	670.0186548181783	23	35	2	47	36	27
419675000	-46892.429926148834	-45414.2029661688	-1478.2269599800359	-45414.2029661688	614.0011635550095	0.37228032299877994	0.6755702196009092	0.03698118225481715	0.345517407258791	0.054789536649488865	0.021183222737355258	0.037907592981985115	1.4115140017095172E-4	1.426073639556572	5.563506695421901E-5	7.384866659482675E-8	2.1122039847819267	-1194.3318313334007	62.93439331062917	57.221333657591316	407.3930075645658	1344.5211512644235	971.9008045932785	766.844361787961	13	44	10	46	28	29
419680000	-46865.16134541708	-45413.40721462857	-1451.754130788514	-45413.40721462857	576.3141306401225	0.4032897458121187	0.6841683904137749	0.03655802030293374	0.345517407258791	0.054789536649488865	0.02129127304465472	0.03664232506040116	1.4222151528231068E-4	1.42466034243117	5.7904624072171246E-5	7.042316076881824E-8	2.2277228377705516	-1189.6406715820094	58.50928238038955	64.34359833368761	547.8481416387289	933.7683553276353	1131.647973141139	868.8836361960274	9	47	10	32	47	25
419685000	-46858.60168909993	-45382.47416213479	-1476.1275269651383	-45382.47416213479	590.1949282225097	0.4032897458121187	0.6604698989924089	0.04427367255149825	0.3526933137153316	0.050889685802523274	0.02129127304465472	0.040547666147826913	1.4505915055748852E-4	1.4661748532120482	5.6260651139431226E-5	1.350499268929757E-7	2.691731131935058	-1206.0831163097698	41.158911044976826	123.5162140279723	130.47937418097567	919.9699747797417	1449.6143720394814	771.0280321051491	25	9	23	20	59	34
419690000	-46859.1451819551	-45394.83515064175	-1464.3100313133473	-45394.83515064175	627.5920817553546	0.3643507304574184	0.6604698989924089	0.03934500533828355	0.3432643741359266	0.050889685802523274	0.0223083232200299	0.040547666147826913	1.545989521448384E-4	1.4804132156632128	5.709691967375128E-5	2.0379439582967995E-7	3.0094843288064412	-1195.171376207511	25.825401769600308	22.7181385431722	78.676619294658	602.2079728959935	1552.146674358072	528.7264904202325	2	10	42	32	51	33
419695000	-46896.987884639595	-45411.30091871794	-1485.686965921654	-45411.30091871794	636.8354625782999	0.3809602135244619	0.6604698989924089	0.033218820410742804	0.3432643741359266	0.0522032559428819	0.0223083232200299	0.040547666147826913	1.468520893264178E-4	1.480139478314284	5.6561876434152726E-5	2.5647001633381624E-7	3.122715350211675	-1192.280826966267	29.238653767579343	80.24987213409403	83.12090410739354	542.1514997358908	1525.3574335365258	535.9709332521851	22	1	26	17	70	34
419700000	-46909.29645652458	-45417.81379639039	-1491.4826601341908	-45417.81379639039	653.0404838707238	0.3809602135244619	0.6604698989924089	0.04548374503015781	0.34513639296887405	0.0522032559428819	0.0223083232200299	0.040547666147826913	1.4462689706329286E-4	1.3417182567787258	5.4857147830288186E-5	9.690021945067006E-8	2.2619430273362426	-1204.770891806685	35.865665007242725	115.46668332131368	72.7598078596798	252.71434751728012	1235.9048337856398	600.5973896235789	15	10	30	15	66	34
419705000	-46913.350218045496	-45409.58967087306	-1503.7605471724403	-45409.58967087306	698.879073611048	0.3809602135244619	0.6604698989924089	0.032945428316033414	0.34513639296887405	0.0522032559428819	0.02535607288683589	0.04377632141314485	1.5110067797814724E-4	1.3782217630419704	5.8088651817813825E-5	1.2746677589857833E-7	2.4219290547352252	-1200.1621200710215	115.08618497072587	110.05008243536449	45.44372579056704	179.01526944068604	1222.3595794646185	626.1780550128626	9	28	17	14	72	30
419710000	-46874.611068926446	-45400.38908220819	-1474.2219867182584	-45400.38908220819	693.1085886794352	0.4152619513077403	0.8504145774567002	0.04031400334780048	0.3556829186716681	0.0522032559428819	0.02535607288683589	0.03954586116561352	1.4265662087773135E-4	1.3010828739249032	5.5075562619254506E-5	6.227151338636006E-8	2.059861412548359	-1192.1555758635511	67.48464558792999	123.91490359089977	66.6096293978421	408.8827833878972	1403.676469857585	603.2902475829155	6	19	28	22	66	29
419715000	-46888.00094383359	-45405.188265496006	-1482.8126783375865	-45405.188265496006	670.4095440657929	0.41033689871469653	0.8504145774567002	0.04031400334780048	0.34772471185119547	0.06315641934660514	0.02535607288683589	0.04299371968014952	1.4421220669583418E-4	1.3624855460281902	5.98827602786529E-5	3.3712522288413175E-8	1.4961025378357309	-1186.1662100432163	68.50932110345039	175.4725982602399	98.7449157967533	475.4512949378341	1371.6530046274231	500.22859839806154	16	4	36	24	63	27
419720000	-46886.94265328428	-45391.80327499761	-1495.1393782866626	-45391.80327499761	695.0758871083509	0.42778312349281133	0.7390836634102266	0.038384071257561186	0.34772471185119547	0.06315641934660514	0.019429176868674815	0.04076830600059218	1.4624402928123628E-4	1.2744218970149792	6.082786514940583E-5	3.915336748430553E-8	1.5401962601413066	-1194.869640186127	69.05372069852096	104.64509653460314	122.7052027254416	489.304661395708	1227.493498720244	688.3026692353458	8	15	32	28	54	33
419725000	-46873.25330574787	-45398.47078066084	-1474.782525087031	-45398.47078066084	656.1161363937038	0.4730833869032353	0.8833079327196459	0.03855513869056859	0.33304802864425237	0.04714449958426407	0.019429176868674815	0.04076830600059218	1.3965059307239459E-4	1.4384644673070248	5.7329177357482283E-5	4.6228804717949845E-8	1.8536510901919316	-1203.271809826156	82.24423019413709	76.16321259118774	113.06358857712696	659.5266787438362	1332.979064100338	529.9685943980821	19	31	5	23	58	34
419730000	-46881.352262992594	-45406.05728547254	-1475.2949775200507	-45406.05728547254	670.992360883118	0.4730833869032353	0.8711438803834858	0.03855513869056859	0.3469892452774095	0.04714449958426407	0.022278393883938045	0.04076830600059218	1.3416796170631965E-4	1.3484314932787829	5.73110794132282E-5	2.3208831156699985E-8	1.4373853881623533	-1197.579050418811	67.94188290198443	67.70558868283958	119.34536736669844	440.9198613414785	1576.5449974120745	716.1620527350415	33	15	8	19	61	34
419735000	-46886.39676565269	-45420.45341024344	-1465.9433554092482	-45420.45341024344	631.7429154602905	0.4730833869032353	0.96776591618798	0.03855513869056859	0.3549792208613513	0.05569519603562989	0.022278393883938045	0.042060524236642	1.3444955360346513E-4	1.2627961153655187	5.762122084427408E-5	2.643633770479362E-8	1.5547568266409422	-1188.1710434052193	82.70162443930334	159.67392197229174	75.41417014986575	359.16011003004365	1223.997394904018	532.3079842730473	52	3	2	20	61	32
419740000	-46900.64007693107	-45417.77260334707	-1482.8674735840052	-45417.77260334707	677.6121314855267	0.4730833869032353	0.96776591618798	0.03706709171090368	0.3862180715386868	0.05569519603562989	0.025363133364267935	0.046016397002185995	1.3460302037313315E-4	1.4136254147460454	5.4479222862782114E-5	2.588972784619587E-8	1.538481628469717	-1207.758651931597	78.59708385563988	173.72690683250354	540.250305845904	621.9129915295798	1256.1833966085992	707.2998806195524	43	15	3	15	58	36
419745000	-46873.11230298855	-45405.11039554257	-1468.0019074459808	-45405.11039554257	660.7653617830472	0.46069922615589115	0.96776591618798	0.03706709171090368	0.3845654911506498	0.05569519603562989	0.025363133364267935	0.051051175598642626	1.2817248759702186E-4	1.3487983077928227	5.1036205499174315E-5	3.6180066896353755E-8	1.9215381555890236	-1218.2671122843938	103.80968444011275	94.49684683824668	313.1626202208044	1139.366696616858	1639.6464502947392	795.7340244854482	46	9	7	45	25	38
419750000	-46843.681816002056	-45386.39358539592	-1457.2882306061372	-45386.39358539592	625.3659165619047	0.46069922615589115	0.96776591618798	0.039585590495443745	0.3958856388636569	0.0542108392986745	0.020970536153198195	0.04205407377685542	1.3666864056176991E-4	1.3665894543305304	5.3465573800022874E-5	3.153625543726722E-8	1.776161783131675	-1217.972760600475	82.26502886573337	131.7943918819208	500.91456834736056	960.9759363441	1483.2060913814046	802.0335245388388	54	1	11	28	36	40
419755000	-46877.63978623714	-45384.67507862087	-1492.9647076162692	-45384.67507862087	647.3163480892023	0.46069922615589115	0.8701102400784858	0.035146750689268126	0.3294849684335733	0.0542108392986745	0.023550249896085878	0.049425603804654474	1.3440484923059808E-4	1.3671716069459139	5.393138687385694E-5	3.5203023108589874E-8	1.652074842514426	-1211.2985403255152	107.508428245557	79.60830261281188	315.8858653013021	1108.4801604488978	1379.6213941799808	901.7825822001631	32	24	12	30	26	46
419760000	-46895.36495868116	-45403.67971259448	-1491.6852460866808	-45403.67971259448	633.854876421055	0.43084101777800293	0.8701102400784858	0.03173017902223515	0.3501425219147651	0.0542108392986745	0.02053287703893922	0.042187626295924895	1.4396125275905543E-4	1.3834823310462259	5.799656347687247E-5	4.7757777096309E-7	4.332706899855821	-1206.8863344242857	67.45378030839728	88.59119961390674	558.0385951568422	611.9245305102384	1228.7836359830615	692.3599236372918	16	41	7	13	71	22
419765000	-46869.07734159869	-45411.88960594571	-1457.1877356529778	-45411.88960594571	656.2496978327636	0.4141877681994613	0.8368190260577212	0.03173017902223515	0.3094022301752042	0.05455848630048986	0.022653849795014305	0.039653182547556794	1.4839347237111418E-4	1.5047269586618401	5.616760879041284E-5	1.1635798428956534E-7	2.5963801604502343	-1211.7099087019053	303.4631568798084	78.97081537868426	93.35688563532224	384.23717110733645	1162.117930437354	730.748418582912	9	43	5	14	73	26
419770000	-46832.21983921542	-45381.7176057679	-1450.5022334475152	-45381.7176057679	643.2694388550217	0.4133644050271116	0.7898055703781701	0.04557919770515975	0.3598627432368707	0.06071243066151223	0.022653849795014305	0.043664788528681206	1.411339463036469E-4	1.5532074455435465	5.394476789651522E-5	4.750256897835013E-8	1.9643441794338536	-1203.9456764897782	382.34941681204253	75.16405374498893	300.811007848543	759.279845556568	1048.417638364732	726.8486244813594	6	50	10	5	64	35
419775000	-46829.46922084491	-45386.509718032954	-1442.9595028119577	-45386.509718032954	692.7900885166345	0.433092612516329	0.8453586784076155	0.04557919770515975	0.3598627432368707	0.05738434725883096	0.022653849795014305	0.03780395281589459	1.4039603888287957E-4	1.4416064115383993	5.316603152581507E-5	4.702576862749442E-8	1.9313787601994838	-1193.552793678403	495.71520733726925	71.47482150076132	222.84335771051263	517.2398081347023	1444.358755590706	878.8686320773778	7	52	3	4	62	42
419780000	-46839.842730606506	-45382.77101803376	-1457.0717125727444	-45382.77101803376	639.7583063567662	0.433092612516329	0.8648322424102877	0.03765845324044871	0.3475711751775706	0.05738434725883096	0.017930556107705085	0.05491687130883195	1.3938804412707905E-4	1.4138217715196364	5.693731096754025E-5	5.046200631009669E-8	1.9680755114923407	-1196.9517928220994	133.8345944683961	66.19802116401907	248.2046071681476	786.4747381019097	1533.4526893151526	480.19317273697965	9	46	7	1	80	27
419785000	-46867.10451599135	-45377.54760311353	-1489.5569128778168	-45377.54760311353	631.2976171272242	0.433092612516329	0.8278791325933389	0.04460163150980549	0.3475711751775706	0.05738434725883096	0.01950280452965849	0.04051498988352226	1.3186468975523154E-4	1.4435636706733248	5.6305647361480126E-5	9.364276213130068E-8	2.2516116433405386	-1191.3182572650726	89.15536246488834	55.76434701120824	311.6631847352218	913.6793157942261	1009.0618010473131	95.15420890158322	30	27	5	15	88	5
419790000	-46881.799492071405	-45383.628768629744	-1498.1707234416633	-45383.628768629744	698.5488000595097	0.44831803057211134	0.8943072206268133	0.03564980531109164	0.347019092593355	0.05738434725883096	0.020160903921165634	0.04051498988352226	1.3580221535589902E-4	1.423472973493472	5.568209390025583E-5	1.2532425081913862E-7	2.5008120168629726	-1191.9465735677102	139.38377983366814	91.1464406310704	256.38984883909575	868.0302675178998	1291.2544570056364	48.596061902557715	9	53	2	32	73	1
419795000	-46875.333336330405	-45381.0078393898	-1494.325496940603	-45381.0078393898	642.1273004022108	0.46842355753265835	1.0108711145901668	0.03564980531109164	0.347019092593355	0.06255167305820644	0.020160903921165634	0.04051498988352226	1.3140509676574325E-4	1.433206411724551	5.460474719969443E-5	5.090834443477177E-8	1.8734255809411395	-1198.6317868966419	89.52195920940356	88.81210230901381	400.94055742111044	1080.0632182741965	1066.836401438707	453.9052149532125	43	19	1	2	85	20
419800000	-46879.68129106014	-45373.47239331125	-1506.2088977488859	-45373.47239331125	629.3968530336914	0.48606053350224226	1.0108711145901668	0.03564980531109164	0.3749358119178149	0.06255167305820644	0.02539339798965605	0.04519992903614153	1.2963364668373478E-4	1.377785461618172	5.606919216995789E-5	5.19143886163097E-8	1.837633628216526	-1190.04678295762	91.75821255782093	60.32594377669111	71.90753834911148	506.98768402255877	1310.9596336846553	603.1223595087114	31	29	1	9	76	24
419805000	-46874.67387486428	-45376.14861226506	-1498.525262599224	-45376.14861226506	653.2974085641965	0.48606053350224226	1.0425653814454572	0.04030780187012156	0.3749358119178149	0.05737925089792069	0.02093115737237622	0.04519992903614153	1.3251475465247812E-4	1.3465744967470206	5.641142511008348E-5	3.701290387851935E-8	1.6858026696583936	-1199.8658411017786	79.57881007812941	75.07559719353387	90.85498686860142	576.0383450522545	1226.934216618283	551.284851791494	55	3	1	10	83	18
419810000	-46900.14022642151	-45388.679279830656	-1511.4609465908497	-45388.679279830656	643.9353750583361	0.47862972830937495	1.0425653814454572	0.04030780187012156	0.3749358119178149	0.05737925089792069	0.02093115737237622	0.04519992903614153	1.285607410461406E-4	1.3765886365124402	5.65934975713836E-5	9.220627270152344E-8	2.2581562526386616	-1197.452623851097	93.60233857454743	54.073039014178335	282.11331703637876	471.8529036433731	904.5650067630093	722.6821492316378	40	17	3	7	101	2
419815000	-46878.60922164928	-45384.352920440266	-1494.2563012090163	-45384.352920440266	632.2319896878316	0.4971243916416093	1.2599491422632259	0.03443593569514228	0.35832674033801515	0.05737925089792069	0.02093115737237622	0.04409783218817882	1.2727096346522507E-4	1.365810181459142	5.485947036554487E-5	4.499231181807922E-8	1.863878261084847	-1201.943483553142	85.25848205594632	79.29175760797689	105.86865482579208	361.46460624077696	1222.8756099877332	966.6881273976495	18	38	2	18	81	13
419820000	-46870.879428486674	-45379.13351387577	-1491.7459146109043	-45379.13351387577	604.9489215369789	0.4971243916416093	1.1916821389751624	0.037625913560286744	0.35832674033801515	0.0528273418890857	0.025246078072334213	0.04409783218817882	1.3299976475728375E-4	1.4431805053158828	5.7108741843019945E-5	6.9893472469446E-8	2.1726951358724405	-1205.1817175708943	55.083614089648336	76.49843338111	267.1692363237022	454.6419145749638	1236.1929372467005	806.9850177577321	11	45	4	19	69	22
419825000	-46879.329000341306	-45405.75047164654	-1473.578528694767	-45405.75047164654	571.926392480681	0.5016858221627197	1.1100641865931165	0.037625913560286744	0.3732486642586533	0.05757107700002158	0.025246078072334213	0.04409783218817882	1.3760630788860125E-4	1.487292128497014	5.9014971335902805E-5	8.519088025685628E-8	2.3058277794175184	-1197.838036992344	29.883107081736203	159.41950761191532	67.0278896099453	461.18671842751974	1159.4687653505812	766.0484226675227	6	22	31	11	56	44
419830000	-46863.89673078	-45399.56232306053	-1464.334407719471	-45399.56232306053	577.3676096156271	0.49982024205921743	1.0847352817502587	0.037625913560286744	0.36415478056263423	0.05757107700002158	0.017787537543970465	0.048373842421766455	1.3620971072462033E-4	1.563891538672058	5.633629666516442E-5	9.05061304149277E-8	2.4856778769788006	-1207.2428136283845	49.538431465413005	140.5630368142606	697.4263987737725	1105.660208545673	1901.0030257160365	682.4254052735787	9	50	14	19	47	31
419835000	-46852.43100093929	-45402.555818328474	-1449.8751826108107	-45402.555818328474	595.523900948477	0.5096862244353042	1.1544449528281406	0.037999197423444535	0.3710441648979316	0.05657669135454924	0.017787537543970465	0.03377545197673182	1.3627389995259944E-4	1.4804012426791038	5.279896768038911E-5	8.331557741938141E-8	2.585557165587738	-1217.674508466024	45.58921208063056	119.018892260676	497.84416767564255	1221.6151293607245	1355.9293685251118	818.1523261033032	10	50	16	13	46	35
419840000	-46895.37838449156	-45412.448361399765	-1482.9300230917916	-45412.448361399765	555.5290811935263	0.4694578908640526	1.1544449528281406	0.037999197423444535	0.3710441648979316	0.053683852034345156	0.020354101901030656	0.041161874614774024	1.378183780282747E-4	1.493698088880794	5.8520755425429095E-5	4.998289369853362E-8	1.8676713927146473	-1200.0981344532233	60.70127268706086	108.02196662871596	946.7854150924912	1426.4207490269876	1659.347320532731	803.4148108414581	13	50	34	41	13	19
419845000	-46874.29785585897	-45392.98843990703	-1481.30941595194	-45392.98843990703	552.4790369963757	0.47557290259000207	0.9162806239375463	0.03959747503475823	0.3710441648979316	0.053683852034345156	0.020354101901030656	0.041161874614774024	1.3869861941046116E-4	1.4215232633093877	6.038352741064228E-5	6.455026137036138E-8	2.0199852492031534	-1189.8633087042354	71.59341350583092	101.65955089670884	756.5718420328839	1649.0243400199722	865.5565737803768	407.3270624681606	7	56	37	39	20	11
419850000	-46862.66446889169	-45387.36266365104	-1475.3018052406533	-45387.36266365104	545.0670035732016	0.4830373676714241	1.2128122179747312	0.03959747503475823	0.347857855984637	0.053683852034345156	0.01777308667094309	0.035135696240753626	1.4134887696110737E-4	1.4575342604629313	6.110952055436135E-5	4.7450527422123426E-8	1.7733502682291735	-1181.183724152068	26.10664337620149	88.92448546471633	900.5679471909696	1453.3547060563171	768.3062967205251	362.2228957266714	8	53	49	15	29	16
419855000	-46888.1873028385	-45399.248926477776	-1488.9383763607273	-45399.248926477776	521.6292557889456	0.4830373676714241	1.178556325716275	0.038892764041285166	0.347857855984637	0.05328400189501622	0.01777308667094309	0.04233511487335325	1.4697093491751413E-4	1.4324775670035128	6.223916341619262E-5	4.271389700815493E-8	1.6134112944677337	-1180.4046479916262	34.46121790474038	83.15740013425064	890.3420393191499	2752.8006381797973	1099.935335345621	201.9397913638292	8	52	49	13	32	16
419860000	-46878.47078856	-45401.9875982137	-1476.4831903462953	-45401.9875982137	550.9255205065678	0.4655043154109564	1.0072827850279662	0.04256795204355495	0.34720377213007303	0.057006223982337685	0.01777308667094309	0.04287112123599026	1.4518222310771524E-4	1.4350374833559862	6.0114249491875206E-5	5.131844513682136E-8	1.8238261290203956	-1180.0559187718122	29.073910789755175	82.69958227000396	687.3943031225642	1838.9897194591301	557.176045731388	514.0319140566919	8	51	46	32	16	17
419865000	-46882.08547489421	-45398.24619899764	-1483.8392758965724	-45398.24619899764	621.4523815076024	0.4802769034769314	1.0072827850279662	0.03807864371490955	0.35084369630488466	0.057006223982337685	0.02560866940114408	0.04287112123599026	1.4273150174728665E-4	1.3747161110266395	5.9037505558785134E-5	6.00592265719939E-8	1.896751830499632	-1175.5175808316465	79.62833137165099	72.71302256668517	989.4127206225172	1587.0024119556376	524.1831495576267	590.5373359570528	2	59	44	39	8	18
419870000	-46885.152705074805	-45399.76820861653	-1485.3844964582754	-45399.76820861653	625.8355557483002	0.4842591683490071	1.0072827850279662	0.03888093885419416	0.35084369630488466	0.04866234926189994	0.02196299907984081	0.04287112123599026	1.403602164553463E-4	1.4669125782354757	5.7224346753521634E-5	7.674036283335896E-8	2.1360005934589443	-1186.861755538413	59.99079287036957	78.34175614350899	532.2512236638813	1474.8980445668192	1221.254675521057	479.7704049277207	9	51	19	45	21	25
419875000	-46874.81411212356	-45394.66278488153	-1480.151327242026	-45394.66278488153	567.4839452614992	0.4606656290376812	0.9629891020142658	0.03888093885419416	0.35084369630488466	0.05877656333845817	0.02196299907984081	0.04287112123599026	1.3786173139088611E-4	1.4281214601893415	5.830070271452921E-5	4.429492609092627E-8	1.8123126849013251	-1187.925407937108	81.61908804072333	88.75730981957521	418.3549499559202	1103.1671898073184	1367.1856551709043	501.7725717867321	5	54	11	46	29	25
419880000	-46904.7199237998	-45410.284552953686	-1494.435370846112	-45410.284552953686	515.1683204759527	0.4717992795965451	0.9629891020142658	0.03888093885419416	0.34906258231188664	0.05877656333845817	0.02196299907984081	0.043907328583127625	1.3599053671980099E-4	1.4954822131259589	5.9662318818971324E-5	9.117749740622283E-8	2.324127980567044	-1190.7355130984893	152.7179497969154	68.49077363078639	537.4095214917528	965.6261056374016	1309.3473597373995	409.90584621776804	1	57	8	21	69	14
419885000	-46889.22481266064	-45398.17792560695	-1491.0468870536924	-45398.17792560695	601.8616744492315	0.4717992795965451	0.9629891020142658	0.03888093885419416	0.34906258231188664	0.05877656333845817	0.02196299907984081	0.043907328583127625	1.3485361541357976E-4	1.4485378726282496	5.973239565068241E-5	1.1501992600692032E-7	2.543616525860473	-1190.237860035898	78.25118133071301	64.10835475188712	413.5264901443064	403.6678171340314	1249.4977154365456	243.12544253844453	6	51	5	3	93	12
419890000	-46905.652013191386	-45419.41965205449	-1486.2323611368975	-45419.41965205449	597.7618078757389	0.4717992795965451	0.9621955913303082	0.03888093885419416	0.34906258231188664	0.06138874148194373	0.02196299907984081	0.046618731431852946	1.3232782730545934E-4	1.379584413168671	6.0457040064079896E-5	7.412781673526434E-8	2.1704668107536276	-1186.0096030393931	75.44809682627897	78.37850268599986	152.7415111962778	872.5085222118836	1216.284501102205	436.0732194109852	12	41	4	3	94	16
419895000	-46922.91835515089	-45424.41045180097	-1498.5079033499185	-45424.41045180097	631.1691060092197	0.4693708386717121	1.0528944143541767	0.03629549970028624	0.3684526759969067	0.06138874148194373	0.02590758181168267	0.046618731431852946	1.3226896178512268E-4	1.3590809385391538	5.952226746641902E-5	4.0486700170983805E-8	1.7164022171176145	-1200.0403409316173	157.23018145408756	83.89073323874418	62.00759686239904	303.3402471208714	1510.5669072860442	733.0635847045545	15	23	13	16	69	34
419900000	-46909.88929418242	-45412.236674908076	-1497.6526192743452	-45412.236674908076	558.773460350307	0.4693708386717121	1.0096604344804294	0.03629549970028624	0.34770623443732984	0.05136612406120246	0.017846238067733368	0.04831706961560713	1.3599197324609642E-4	1.3830637073329992	6.101389314163682E-5	4.829273675713376E-8	1.8240468575631996	-1205.626168826311	79.25966551218669	124.46626137957641	386.79089288034646	959.4514553534341	1619.4778808651654	639.9992641090143	20	35	2	13	63	37
419905000	-46898.336318957954	-45422.08383054793	-1476.25248841003	-45422.08383054793	556.81157927441	0.4693708386717121	1.0096604344804294	0.03563089918947224	0.34770623443732984	0.04344823401197113	0.017846238067733368	0.04831706961560713	1.4022922928526288E-4	1.436899570140322	6.573130865916302E-5	6.963073336857405E-8	2.082351542205368	-1188.0186393036831	54.516724161993565	69.18770116116448	299.3752791563426	570.9337050384315	1038.7993346011053	706.0637170778151	5	50	5	17	54	39
419910000	-46886.12957499837	-45395.92609794263	-1490.2034770557361	-45395.92609794263	520.8482025150281	0.4693708386717121	1.0096604344804294	0.03563089918947224	0.34770623443732984	0.056667198811221356	0.014683783415536559	0.03919511440479672	1.391514204588565E-4	1.4847730044878067	6.474168535664169E-5	6.481318851258064E-8	1.9693604394582147	-1187.4512793653355	110.40297827432087	71.15764544339699	476.9681607440623	285.2801404975283	1339.3436276807674	529.1503265004577	28	28	3	9	62	40
419915000	-46870.49204143784	-45398.472780020034	-1472.0192614178118	-45398.472780020034	501.36916019536585	0.46499162617597134	1.0096604344804294	0.03725893294439214	0.34770623443732984	0.056667198811221356	0.020942282877686038	0.03919511440479672	1.403512753496266E-4	1.4085395050691238	6.542099861751426E-5	5.3082806519949385E-8	1.9245908223388029	-1182.9733579492874	91.25267753992658	49.820283128175184	214.7762828315417	430.54606439328944	1184.3294491286201	634.2145317452121	27	25	3	11	65	39
419920000	-46913.705854053245	-45400.62093884001	-1513.0849152132366	-45400.62093884001	515.5481945812495	0.46499162617597134	0.8521537466746881	0.03725893294439214	0.34770623443732984	0.056667198811221356	0.020942282877686038	0.038995642545903826	1.3396347975874946E-4	1.3489209961791029	6.192111109557885E-5	6.618233512749099E-8	1.8524674653497035	-1172.3795594257588	85.5253859835342	30.84322331890004	162.9321339369816	687.0140040072991	1439.837766766621	594.4710360631167	37	14	12	12	57	38
419925000	-46907.93850451959	-45414.198735565245	-1493.739768954345	-45414.198735565245	506.95085023777716	0.4681408619374008	1.0599368563154443	0.03725893294439214	0.37073993024751545	0.056667198811221356	0.027245473313163744	0.038995642545903826	1.4088228096939572E-4	1.3218016633455527	6.442428975473757E-5	4.69541331670464E-8	1.7076355367161566	-1173.3777382947308	60.10747410512471	134.8290284629191	322.18996698371245	821.5836627489397	1570.1079649947058	553.3145909261972	41	16	11	31	53	18
419930000	-46902.186215140624	-45409.420006791705	-1492.7662083489174	-45409.420006791705	474.37335491837547	0.4849559407907117	1.0599368563154443	0.038041855255829087	0.37073993024751545	0.056667198811221356	0.022196167824870792	0.04300331985462027	1.4394386814864775E-4	1.3616782488347152	6.551938507581502E-5	5.060636951800564E-8	1.6902602936189024	-1176.2974365084056	65.14303940245897	55.22054070342419	320.6837374045974	821.262725445498	1233.059762161323	599.8035896216643	51	8	2	37	45	27
419935000	-46905.40821456462	-45404.776860061465	-1500.6313545031494	-45404.776860061465	461.26639831718717	0.4725945605847947	1.0599368563154443	0.03634611085986107	0.34266897336716706	0.056667198811221356	0.022196167824870792	0.04300331985462027	1.4272018425152982E-4	1.40003249390751	6.535284398713003E-5	4.542733300548959E-8	1.634620633315059	-1169.763553673068	103.12945595703991	56.404368111423196	219.17396625891354	1164.7491267193814	1210.7902622976248	285.0819082088754	39	16	16	46	39	14
419940000	-46927.52711886461	-45423.791243866464	-1503.7358749981445	-45423.791243866464	467.6551486834726	0.46786169484910006	0.9772518870304492	0.03798705670844474	0.34266897336716706	0.050843555096421814	0.022196167824870792	0.041698035929915216	1.3879107213238877E-4	1.423767517212852	6.505888988855243E-5	5.717816808001192E-8	1.824040894286395	-1184.7797225884099	96.66223248850845	341.2688517624916	1111.49231527711	1110.0159432827486	776.1200307740816	50.853737201087284	59	8	3	55	43	2
419945000	-46939.2508836573	-45416.96878651434	-1522.2820971429644	-45416.96878651434	410.11883419730276	0.47531889306403474	0.9772518870304492	0.035704498390816394	0.3531060855340525	0.050843555096421814	0.022196167824870792	0.041698035929915216	1.3783631436544154E-4	1.3448254423662718	6.838112269330779E-5	8.613100837162092E-8	1.999512235853627	-1174.691140177032	63.39503145012007	191.00587166735724	669.823702109849	1730.827089669703	675.202586545873	1839.0200784764281	59	11	4	45	49	2
419950000	-46929.65718798605	-45405.61401255796	-1524.043175428089	-45405.61401255796	403.94465668554534	0.47531889306403474	0.9772518870304492	0.03982863790778004	0.35440808301151905	0.0489254850983709	0.02376203677354788	0.04101175171599389	1.3432018068325574E-4	1.4351466089416516	6.628094626276265E-5	6.584331369836914E-8	1.8512993266554765	-1182.3203381815722	78.47491442158923	113.07834370003765	595.2533283307938	1556.2353650622883	935.6448840590065	442.95576974662816	47	11	15	50	32	15
419955000	-46915.31676156573	-45408.20348881857	-1507.113272747159	-45408.20348881857	414.5843034333628	0.47531889306403474	1.0340992412017156	0.04007923203016041	0.35440808301151905	0.05505452700479688	0.02392410686006151	0.039663480326411635	1.387807530008744E-4	1.3126167010209944	6.707170763636316E-5	5.526675061724421E-8	1.6982168790814853	-1178.8136919339236	76.89145904269344	409.02371325322457	1126.5777585564008	1130.8349848027954	727.8403418525679	384.4805398086473	60	13	1	60	25	11
419960000	-46931.58668188953	-45420.54392206969	-1511.0427598198382	-45420.54392206969	390.57134460433326	0.45637913545456144	0.883816726506137	0.04007923203016041	0.34088852120613616	0.05505452700479688	0.02392410686006151	0.04201359690193145	1.3604856485094195E-4	1.245123321628284	7.058021637010668E-5	6.547071682540145E-8	1.8644734038115207	-1177.8938837403805	94.88314580317983	488.05510538000516	603.0143952939793	1243.5463254316453	393.9561206337638	213.97042919497864	57	3	14	71	23	2
419965000	-46939.85485437103	-45406.20855415081	-1533.646300220214	-45406.20855415081	365.3396978783239	0.41504215451961035	0.711633436525827	0.04007923203016041	0.35127759688156	0.05505452700479688	0.026206574846448852	0.04201359690193145	1.350337943305027E-4	1.3250217567861706	7.371138158913785E-5	5.21243729128596E-7	4.051396196436693	-1162.977487889485	77.1644635151371	365.16074779655446	1027.5193114286	1180.4867105632868	675.6556088286095	151.55234492714558	57	22	16	52	19	4
419970000	-46914.14854538947	-45411.4538193759	-1502.6947260135742	-45411.4538193759	353.7729374004267	0.40727782961838044	0.711633436525827	0.0320508126809575	0.34805853827775246	0.05206882685058418	0.01794277808904853	0.04478462059559041	1.385684277600139E-4	1.3834747539854404	6.929326020189226E-5	4.902710501337999E-8	1.6625034024337835	-1172.2142231396374	94.27026481904417	668.5968364262839	1133.1220057020587	1230.0563588879731	597.7713312442262	303.39284100631147	60	21	4	61	16	8
419975000	-46905.384372538814	-45424.46660341435	-1480.917769124465	-45424.46660341435	353.96242035836843	0.41727908146279763	0.8100237293045859	0.04093242639388025	0.34805853827775246	0.05431506189005392	0.017424017425867626	0.04478462059559041	1.3501303543812213E-4	1.3670622266022876	6.530437150909416E-5	5.855481003297481E-8	1.8489715319524618	-1163.1860437824582	82.69815842054413	269.75374530182023	915.6759266879162	2141.2731494943355	630.3214377046545	235.35151673132822	58	17	36	27	29	3
419980000	-46901.66231734156	-45410.38352593193	-1491.2787914096243	-45410.38352593193	379.6566754675711	0.41727908146279763	0.7106555804435654	0.04093242639388025	0.34805853827775246	0.04507637887245632	0.020599948256346808	0.047457034149064166	1.410037874663466E-4	1.3335789531771165	7.10714938939654E-5	4.358876439022124E-8	1.5874883598726672	-1160.9363258279714	82.76912071187266	502.41630844574996	1350.1841439387038	2085.4435951480186	507.17302631480266	215.76166915515725	59	20	32	27	21	11
419985000	-46899.95926742953	-45400.372294408306	-1499.5869730212232	-45400.372294408306	342.9186042522871	0.41727908146279763	0.7882660277777489	0.03565440462278601	0.34805853827775246	0.055748199067399744	0.021084558845282528	0.047457034149064166	1.4377817228215992E-4	1.3130060074844472	7.174678943955083E-5	8.779232785465131E-8	2.0536852298453296	-1169.513145020031	84.02400012387693	354.8677378573988	761.2542709194165	1764.3326571010336	473.8595955231863	167.2615793145707	59	11	45	20	32	3
419990000	-46913.85646254981	-45407.80972007078	-1506.0467424790354	-45407.80972007078	379.9293900287942	0.4428082800182134	0.8683379654471859	0.03565440462278601	0.3510327936848898	0.04976360667804755	0.01858094512018868	0.040019177064701476	1.3692695068971255E-4	1.3255242168790984	6.332797407543872E-5	3.8709071859918164E-8	1.5849923989381896	-1175.3942588489892	85.28603338765525	570.906804336322	950.6777720951476	2664.596845064668	996.6983398104229	511.78065971431306	59	22	30	21	18	20
419995000	-46870.54962817631	-45405.83172172298	-1464.7179064533361	-45405.83172172298	377.04298184803434	0.48895557906381	0.8975693119113731	0.03565440462278601	0.3510327936848898	0.04976360667804755	0.024395389475905686	0.04486310902260741	1.4351541892507249E-4	1.482061712124943	6.816267203006068E-5	4.590449070329925E-8	1.7039310298924437	-1163.3238013417447	70.33092113379026	299.7606213249078	799.6856474777469	2137.208835903797	834.1859977435304	331.73507068328416	57	17	41	19	24	12
420000000	-46873.46653125897	-45394.70167230568	-1478.7648589532926	-45394.70167230568	321.85063183873126	0.4508440641282902	0.8542771423387238	0.03482812741204734	0.3510327936848898	0.0625450553806896	0.024395389475905686	0.04785373703253498	1.413856969629052E-4	1.4137533521670107	7.207186592022315E-5	9.5761884701421E-8	2.2786904378176422	-1166.4429877524267	80.12816797442103	473.80702282961903	595.0542707606915	1939.433142134067	893.817053791156	289.7227802209557	57	25	21	37	17	13
420005000	-46879.83527620246	-45402.98507585211	-1476.850200350345	-45402.98507585211	320.73984390388205	0.4508440641282902	0.8711153996612133	0.03603833091591368	0.37080506019491755	0.05268262353379869	0.023853191549678167	0.05051221975529007	1.4125945004811262E-4	1.4242794378869457	7.386828263865494E-5	8.797728238419634E-8	2.144788993606335	-1158.9729796889617	58.68120426901553	126.50186325324385	972.4536169513584	395.01923964127616	151.5275819466485	50.169940096238115	50	12	79	23	4	2
420010000	-46848.93652886562	-45389.07416506888	-1459.8623637967416	-45389.07416506888	269.2075558247975	0.4623535134869126	0.9465128521630081	0.03691553784668806	0.36794168770612845	0.06242291000128562	0.023853191549678167	0.04242817817822595	1.4511079669433984E-4	1.380689126053094	7.369316435580947E-5	1.735513944107756E-7	2.9026310982824297	-1156.0030103386314	50.9769112683201	178.61312401463624	1160.1298535519077	459.11221242319	72.29227356272615	12.091169125384067	52	8	78	27	1	4
420015000	-46870.10387567162	-45401.57107192353	-1468.5328037480906	-45401.57107192353	283.2164973167621	0.4657239180918529	0.9465128521630081	0.04080098925279181	0.35678925261358196	0.05271300646904074	0.023853191549678167	0.04242817817822595	1.480516047681723E-4	1.4206982628810967	7.482959022678769E-5	2.5486615574764716E-7	3.329431519453358	-1158.8122529251284	58.22502066973514	224.99141564940996	1080.085689632294	393.89123288413833	140.85659505249694	24.718193971523295	55	7	85	15	6	2
420020000	-46885.32813509924	-45411.808889717555	-1473.5192453816867	-45411.808889717555	286.19827165817577	0.41974971076642253	0.7413356566731921	0.03242150020342844	0.35678925261358196	0.056632887941727286	0.023853191549678167	0.04219132843642337	1.4045067870378157E-4	1.3717753327041151	7.408014839359515E-5	5.565787386548802E-8	1.845327364291673	-1172.8154517515916	77.56647081413068	296.2700050911216	1323.5012919762414	1198.7124655798054	644.6311352300419	157.55618932976824	51	15	56	28	9	11
420025000	-46885.262574232176	-45387.95310325736	-1497.309470974816	-45387.95310325736	305.4335923319627	0.41974971076642253	0.7413356566731921	0.04222593835235537	0.35678925261358196	0.056632887941727286	0.023853191549678167	0.04357647852032267	1.3624502619787322E-4	1.2836790349139857	7.309490029770533E-5	8.146555458638057E-8	2.113413564211483	-1171.5451410898484	72.53158078757875	275.3266249713289	1053.8488986398095	371.7096556288237	110.84978772701047	80.73981563519494	54	11	83	14	3	5
420030000	-46922.18217662197	-45417.97311102936	-1504.209065592618	-45417.97311102936	289.3426270091762	0.41974971076642253	0.7413356566731921	0.05024048711989303	0.3578684866971903	0.056632887941727286	0.023853191549678167	0.03606252731238807	1.4654691292436724E-4	1.2600777175474869	8.069748510216836E-5	1.3547816445795488E-7	2.2888772869943526	-1162.8750334308434	71.1663353593461	373.2442639659922	1184.9053299773225	266.5572933378791	138.3456238907813	80.78448507084725	50	17	81	14	2	6
420035000	-46926.61691303287	-45423.75907157946	-1502.857841453415	-45423.75907157946	308.10169619250877	0.41974971076642253	0.7681453608559988	0.049138001387721314	0.3578684866971903	0.05695931301741923	0.024052002926296827	0.03606252731238807	1.3849760707253155E-4	1.3343209450185718	7.634481971909364E-5	7.293119272456945E-8	2.0119857542460142	-1176.597445717875	93.06168586848389	264.9973630683588	1323.2675620792775	533.2873662555882	294.0855166184988	160.521822009303	53	17	73	5	6	16
420040000	-46913.36984106854	-45413.60804095735	-1499.7618001111905	-45413.60804095735	295.1139637824176	0.41514884905305516	0.7587813474560534	0.049138001387721314	0.3578684866971903	0.05261519068915277	0.024052002926296827	0.035744873328575344	1.3937753755334192E-4	1.3889769442923074	7.591126052537718E-5	4.546366114424439E-8	1.661395809877636	-1178.2141135276302	98.0828547863086	240.3291171338845	1318.0715274277018	1618.8294092688755	179.8384346283171	292.92332507451727	43	27	56	21	14	9
420045000	-46922.29976138074	-45410.82745025159	-1511.472311129148	-45410.82745025159	295.65623427382315	0.4028345247242885	0.7587813474560534	0.04151561062355735	0.3574255782357003	0.05261519068915277	0.024052002926296827	0.03840230066830299	1.4330666296482616E-4	1.4197870629215017	8.021808818990595E-5	6.383028494456192E-8	1.798386494229257	-1175.6010152029633	95.13075560770359	235.6461887585285	1267.6631292999393	130.75130179804816	176.00690013500017	27.7562655602433	45	27	75	1	21	1
420050000	-46905.162791908384	-45415.52096084232	-1489.6418310660642	-45415.52096084232	327.92788080228945	0.4028345247242885	0.8155721357571077	0.04046945775497041	0.3650269541740806	0.054954964017300774	0.019312782838565953	0.03840230066830299	1.4161858609461523E-4	1.3860279483831075	7.799729308185674E-5	5.3081175729824787E-8	1.7561145612874247	-1185.585260870967	180.66694512539047	172.04924339717724	1131.4067006395821	195.07909716424734	213.83024468565583	125.64781214664058	40	30	79	11	7	3
420055000	-46925.372360792666	-45408.53770018311	-1516.8346606095547	-45408.53770018311	319.60245361071645	0.4028345247242885	0.7558711612609748	0.0387026906938027	0.34011420420728505	0.04840572706083297	0.02581863275336456	0.03840230066830299	1.374155137437361E-4	1.4258559845721992	7.859129053262467E-5	5.813967237432102E-8	1.729264851073755	-1170.7273642498142	102.14513815300889	156.3053136328414	1033.7976790420655	91.31189855236458	230.2661905644608	183.7929918856386	44	23	84	6	3	10
420060000	-46858.043390251696	-45394.61429471606	-1463.4290955356305	-45394.61429471606	300.1221565936014	0.42807666483321183	0.7459312205018401	0.036414684853931976	0.34406000785651414	0.04837596464969114	0.020592794783830772	0.03856997557426885	1.417134163827134E-4	1.372473045575686	7.947266732148606E-5	2.3015668691270172E-8	1.3615313500948987	-1180.333705838168	89.89327055984013	261.4122188066513	1005.7111572991928	84.60094279842683	140.9140311928265	122.64884436233123	52	10	88	6	10	4
420065000	-46885.10361323414	-45396.27186218794	-1488.831751046199	-45396.27186218794	238.92945762133368	0.4279535601514813	0.7731868046232083	0.040588233965947365	0.34406000785651414	0.04837596464969114	0.020592794783830772	0.042994065970171885	1.468338171448156E-4	1.42272931616997	8.640184509734714E-5	3.082576219731678E-8	1.3676394953502442	-1172.6527160869502	104.66660222779795	150.2853328041569	998.6422912977836	264.96102523287	266.77492564938524	90.5973024668351	46	15	88	9	3	9
420070000	-46917.38011427795	-45409.52251285069	-1507.8576014272578	-45409.52251285069	253.31390053232258	0.4494034782223051	0.950044567278499	0.04023640937363351	0.3512983472586476	0.0567140547786569	0.017286183677270733	0.042994065970171885	1.4076015658143502E-4	1.4314942175914829	8.660779688586252E-5	4.438291442360064E-8	1.5250065349096795	-1164.5017037464697	73.40329594667506	366.17305481991167	1003.6584612550691	167.58888984666115	43.82901027428913	147.15820502066475	55	9	87	14	1	4
420075000	-46887.16783578032	-45404.244390896434	-1482.9234448838845	-45404.244390896434	308.4232617881447	0.4494034782223051	0.9216380347334905	0.04023640937363351	0.35296353787495804	0.0567140547786569	0.017286183677270733	0.042994065970171885	1.3930371481529047E-4	1.3861190784334	8.216412442917456E-5	4.850180527922982E-8	1.7350879580082776	-1178.0624142812162	168.11976702411323	606.0501687504562	1197.3073778860385	127.93901883156691	76.30467366063908	27.82379653778052	59	14	78	8	10	1
420080000	-46888.55150982881	-45391.98276613008	-1496.5687436987275	-45391.98276613008	321.3890299777211	0.4494034782223051	0.9216380347334905	0.04023640937363351	0.3503915749693182	0.058268888820948314	0.020392884045629348	0.042994065970171885	1.430173363732733E-4	1.398852709711318	8.442696528938202E-5	5.218929621403853E-8	1.7400568126941733	-1179.3168369106306	102.36796784627977	187.24439931360794	767.2209798185422	728.930773412724	288.86088396908974	256.64504995805424	48	9	88	7	17	1
420085000	-46921.74074573324	-45408.21430434022	-1513.5264413930176	-45408.21430434022	276.95501687718513	0.4448911901626121	0.9464486935858353	0.04023640937363351	0.3503915749693182	0.058268888820948314	0.020392884045629348	0.042994065970171885	1.3521336184554763E-4	1.2990500014148958	8.345939164755983E-5	2.5762551089413413E-8	1.3328051142633068	-1183.7182621761904	89.44586138967458	108.81953346701688	821.5341874734455	871.6286888628374	172.22617974157822	63.29793161479893	50	4	77	20	16	3
420090000	-46892.01237692594	-45384.19772070108	-1507.8146562248583	-45384.19772070108	356.815192513822	0.4259902591544352	0.7702927764553165	0.0358032908473378	0.37242611224747735	0.058268888820948314	0.0213701007038539	0.042994065970171885	1.3261293643807983E-4	1.3422237508936457	8.075909796079149E-5	5.1356463733089194E-8	1.7920180179799372	-1185.6839203035945	159.5064559265634	318.29196029270287	723.2638367379776	747.8639461958129	192.07135928639505	194.00888926785677	51	3	82	13	20	1
420095000	-46913.20061758898	-45387.79774194884	-1525.4028756401376	-45387.79774194884	276.54556307796406	0.41675197120285007	0.7439575866126533	0.04034501043703743	0.3267424735486932	0.058268888820948314	0.0213701007038539	0.042994065970171885	1.3282450399454678E-4	1.3496905876931438	8.388856177681942E-5	4.973739129998365E-8	1.7000323280595628	-1189.8188606422166	192.13208187090618	444.73267626116433	969.9471065411606	1022.9791481293388	245.5757333976852	64.66562789146299	64	10	64	12	12	8
420100000	-46884.26863196255	-45388.341223092764	-1495.927408869789	-45388.341223092764	292.0738905010528	0.409851011630827	0.7338839362903538	0.04303892572684507	0.3545547699224118	0.058268888820948314	0.021267148086357445	0.042994065970171885	1.3866794308814705E-4	1.265181323857193	8.620180398229922E-5	3.791570633152315E-8	1.5540489990896769	-1170.0888905862614	86.26470160873012	519.3108986330614	1100.0622779728938	891.2401283494048	348.4009414426594	142.57674651201202	56	27	63	3	11	10
420105000	-46869.45891173108	-45378.81962201812	-1490.639289712959	-45378.81962201812	264.1817996152472	0.39673316096205324	0.7338839362903538	0.035835445376472694	0.3503827726777766	0.058268888820948314	0.021267148086357445	0.042994065970171885	1.4021251214808134E-4	1.3922664213794425	8.395949366663208E-5	3.1638859856351336E-8	1.4719380006517022	-1188.4862977597481	92.13295780102231	327.6916927079311	1248.8389846723448	412.7159777619205	55.96383976288101	64.73713911852995	51	21	64	24	1	9
420110000	-46897.54335928678	-45402.08159373933	-1495.461765547451	-45402.08159373933	265.58419898028245	0.39673316096205324	0.7297566403830987	0.03194292500417941	0.33512562891463815	0.058268888820948314	0.020172525798860676	0.042994065970171885	1.3115723050841237E-4	1.3020889154377193	8.346963043261763E-5	2.2138085312423897E-8	1.3253227442560853	-1180.051305010727	108.32455226783769	554.093050112239	951.4237146767065	1905.4299985690639	231.16337344475087	118.50062377451903	51	19	53	16	26	5
420115000	-46920.976577122856	-45411.21947780246	-1509.757099320396	-45411.21947780246	297.2523760774793	0.4096318128867864	0.7297566403830987	0.03573126409724274	0.3368198235039504	0.058268888820948314	0.022822603583373537	0.04363415362813169	1.3840597652800662E-4	1.2852902725952124	8.817612044321418E-5	4.885977941022053E-8	1.6945693759885843	-1173.6939244583812	115.77979658731887	362.80354895154323	1229.9652696936662	2161.9907938056203	212.53945846101263	118.50927826657963	45	25	58	11	23	8
420120000	-46915.439720906375	-45402.3481366033	-1513.091584303076	-45402.3481366033	266.14184867024125	0.4096318128867864	0.7283927522523743	0.03622339437223052	0.3368198235039504	0.04591859955117412	0.021590209240097035	0.04363415362813169	1.3008275930752742E-4	1.1912885548266015	8.926169277033698E-5	6.015915674815033E-8	1.8583810636940246	-1156.7637504184981	83.91469563711166	357.8821909460026	1149.7749346897467	1737.5177485147365	327.31588196789437	102.72920118283237	48	31	23	33	22	13
420125000	-46937.232350823564	-45408.27281537717	-1528.9595354463966	-45408.27281537717	314.2758661879197	0.4096318128867864	0.7942868998538829	0.03878822543864771	0.3368198235039504	0.04630061238491518	0.021590209240097035	0.03485427186660058	1.2864186951707401E-4	1.2606044775587124	8.631913921049846E-5	3.3444955046809934E-8	1.4104301906378651	-1164.632765720968	73.68947422992689	325.47181212153555	1038.2030295641819	1386.7349003886673	437.6015475059557	202.66464251515166	47	27	31	29	17	19
420130000	-46940.800866897676	-45395.31714328764	-1545.4837236100345	-45395.31714328764	302.90774239475627	0.4096318128867864	0.7599946933916315	0.03751444963672313	0.3368198235039504	0.04630061238491518	0.02217092456421292	0.03547395172632869	1.296404976469564E-4	1.3788869894609834	8.800967598404621E-5	5.909319355637004E-8	1.6468419701407966	-1157.82713802574	96.16473902119364	322.16869319389053	990.6133028453023	843.6204247052348	189.6748390399147	69.96899586630828	52	31	51	12	17	7
420135000	-46928.83537576406	-45389.32273318846	-1539.5126425755977	-45389.32273318846	309.7283942271567	0.4096318128867864	0.7599946933916315	0.03006020475925938	0.3368198235039504	0.0605973398736885	0.02217092456421292	0.0372990003269153	1.2354372662118316E-4	1.3105094672368938	8.47871446144978E-5	5.643934081959364E-8	1.7374123676856932	-1162.60623906508	88.10701761987511	295.16353003019094	1152.8110132395311	1265.7974965305748	234.36812815118694	77.41476899952892	50	22	37	39	14	8
420140000	-46946.448308112755	-45398.12361366447	-1548.3246944482821	-45398.12361366447	325.9259279808343	0.4126201071698654	0.7599946933916315	0.03006020475925938	0.3368198235039504	0.0605973398736885	0.01850053274689176	0.042842425980041426	1.2988966674375095E-4	1.255818905289256	8.586085494160644E-5	5.831887923076164E-8	1.637940801277777	-1161.4187388004068	76.20035360321323	376.5465407920079	1091.2413047594318	790.9317228946178	205.00285040324908	61.10681211348782	50	21	64	16	16	3
420145000	-46953.00485095142	-45382.80377993006	-1570.2010710213665	-45382.80377993006	340.93661336338397	0.4126201071698654	0.81779989413734	0.039491064146931494	0.33798902018153065	0.052690926310412195	0.01850053274689176	0.042842425980041426	1.2391621246530252E-4	1.2759903605349543	8.523584127210429E-5	4.891072541343769E-8	1.5451771437757993	-1170.868712276608	79.57833934823584	314.69885358654517	876.7092066016301	1003.54943691536	283.85151737818154	81.22295960611052	46	20	47	31	25	1
420150000	-46929.96216871569	-45402.34502854435	-1527.6171401713405	-45402.34502854435	349.8463121576047	0.4126201071698654	0.7277223588606465	0.03529102892507442	0.33798902018153065	0.052690926310412195	0.01850053274689176	0.042842425980041426	1.2019540245123177E-4	1.351536395444578	8.1611853236972E-5	4.188967750801843E-8	1.5962702898487575	-1159.7447290244008	88.50499580015332	437.3404488567787	1083.2063229783025	890.451124523981	314.678515996193	106.74519567188082	52	24	43	23	20	8
420155000	-46927.74501853896	-45407.334134436074	-1520.4108841028833	-45407.334134436074	353.65329560158045	0.4126201071698654	0.7404095095413499	0.03549667948500379	0.3261618607711773	0.052690926310412195	0.01850053274689176	0.0360610179119977	1.253110774719161E-4	1.295763867238815	8.100508078746576E-5	4.307842704510634E-8	1.6107591456726835	-1165.4950983919489	90.93264262016012	412.1469851670491	1090.6593119463978	388.8179906315649	89.2492090932291	165.592918953212	51	25	58	28	5	3
420160000	-46937.61112789134	-45415.36560844142	-1522.2455194499178	-45415.36560844142	387.7937916522942	0.4126201071698654	0.7404095095413499	0.03549667948500379	0.3639045934948693	0.052690926310412195	0.018019947989949346	0.0360610179119977	1.250755111546259E-4	1.3179052345839728	7.80255806420505E-5	9.142719045957508E-8	2.1283485257513908	-1152.2162873369268	72.08110195293195	349.2898451704054	1018.1320816271336	1375.2237689634119	798.4300413224429	215.34998377793656	54	25	61	2	4	24
420165000	-46931.197298774176	-45419.21560308703	-1511.9816956871468	-45419.21560308703	354.73999282320847	0.40055043357391634	0.7404095095413499	0.03549667948500379	0.3462490004254834	0.06051103571576806	0.025875839056867522	0.0360610179119977	1.3088861025938885E-4	1.2249181799194842	7.881586758247443E-5	3.07474739753634E-8	1.4359061118751775	-1176.0597959571528	81.33229850168351	599.7034198504386	1203.7492023299467	157.65972158437287	269.3698247750912	238.3122314389156	53	28	65	1	4	19
420170000	-46933.12588400867	-45420.49801146952	-1512.6278725391494	-45420.49801146952	347.57632439504454	0.45716425904588126	0.8883109179905991	0.03754279318591339	0.33730421150694495	0.06409842517164123	0.025875839056867522	0.04430613152628824	1.2484959850575357E-4	1.3081537908147793	7.489508812073138E-5	3.6086271558311384E-8	1.5976629254463484	-1177.7424892631032	74.73790834004545	378.4084737242649	1358.145521168328	523.011422207586	273.53568044926334	75.00377147916107	54	24	57	3	28	4
420175000	-46940.413932163516	-45428.45044063747	-1511.9634915260438	-45428.45044063747	370.13604611579956	0.4306355372020892	0.8506170467838945	0.03754279318591339	0.37806980891884695	0.06409842517164123	0.0251808011127162	0.040226317424372895	1.2590420607073806E-4	1.3523832344823417	7.496585457967071E-5	3.656039091344605E-8	1.5912917319889017	-1178.3640693818688	79.31204222386381	398.52329862593183	1550.3565511103736	1090.143680763821	424.6514096761912	157.3791982420588	51	34	48	13	16	8
420180000	-46955.04016464027	-45410.642972097085	-1544.397192543181	-45410.642972097085	399.19035127315345	0.4271384194074087	0.7185874498891968	0.03966338058035219	0.37806980891884695	0.06409842517164123	0.0251808011127162	0.05374986639154454	1.287136395452741E-4	1.2135063371403985	7.616512401776023E-5	5.590156519335421E-8	1.7397197610777544	-1175.565478689444	81.88664087378733	578.2361599425946	1090.1133271116594	679.239965777466	890.7977384819491	375.5589988975556	55	27	39	6	15	28
420185000	-46934.981818295266	-45401.38345297052	-1533.5983653247426	-45401.38345297052	387.42351394393523	0.4309111559540714	0.7537540279958193	0.03411345453589433	0.37252516424951304	0.05921813365116884	0.02391115185704845	0.05374986639154454	1.378135606179106E-4	1.2658557026809074	7.764772701479771E-5	6.089364680891087E-8	1.692301286810032	-1163.3652106750037	97.88096046360758	404.05907267022195	1400.1565318890694	2048.299225159299	980.0275822802317	316.9546859068939	57	21	24	10	32	26
420190000	-46917.34221776231	-45405.18609250553	-1512.1561252567801	-45405.18609250553	395.7343005843814	0.38156774475930944	0.7537540279958193	0.03411345453589433	0.3741538829922848	0.06103878253852198	0.022340661895785197	0.05079701742129419	1.3729847128000864E-4	1.2670144741164837	7.549034050178922E-5	5.5181807154181767E-8	1.7064965567471957	-1166.493870985602	98.89419310505795	333.33569766832153	1493.0090013608917	770.227262600105	1329.5998259466307	301.5719874293407	54	22	12	11	42	29
420195000	-46929.257853132505	-45402.51687741525	-1526.7409757172577	-45402.51687741525	422.36008891045316	0.4131300662598387	0.6676981834684701	0.03411345453589433	0.3741538829922848	0.06103878253852198	0.015402516561810502	0.04416417396312279	1.3110889189910612E-4	1.2380794293539665	7.307218874418053E-5	4.538310455335586E-8	1.5923484741350893	-1167.5761608956705	89.09108856823987	300.25990629777476	1006.1962722152472	1972.70762968245	1016.1318303576708	418.8141501792307	56	20	19	37	10	28
420200000	-46903.1389566824	-45416.87073379821	-1486.2682228841857	-45416.87073379821	368.9134421882263	0.4149141282522207	0.7610623220520683	0.03982645293965666	0.34926625208786394	0.055828025160439027	0.030310737721429486	0.04416417396312279	1.3605334410107152E-4	1.2648023513588023	7.387928215299892E-5	3.8893313087707264E-8	1.5728187383644454	-1164.2932217971772	58.07401524689904	290.52355461062166	838.352767499398	1353.0981840958227	359.829426725648	300.8381836793919	56	15	11	52	22	14
420205000	-46909.089945922904	-45381.134919497206	-1527.9550264257005	-45381.134919497206	343.2376677892759	0.424617387513334	0.7610623220520683	0.038267606066206654	0.37399885153787377	0.055828025160439027	0.030310737721429486	0.04416417396312279	1.3373825578194014E-4	1.2357294662603098	7.577413985229229E-5	4.1869043957563924E-8	1.5433176039171992	-1168.0277876965263	87.4007312536933	255.09420317680096	923.0263475130029	1203.9650556818651	328.56321249721174	308.11998805521773	57	15	23	45	16	14
420210000	-46887.50329997499	-45378.05403488178	-1509.4492650932082	-45378.05403488178	339.17154915206	0.424617387513334	0.8041256941549313	0.04004191912635349	0.37399885153787377	0.055828025160439027	0.018384354600092103	0.04416417396312279	1.3053506824500807E-4	1.291934434423564	7.124125931951629E-5	7.244170623858475E-8	2.0473155605348805	-1179.7150529624737	87.66575181197423	230.86408946744677	886.2522466012101	2003.7226167353365	503.6484064351324	87.38401307147733	57	13	12	42	41	5
420215000	-46902.37655433141	-45374.72720212311	-1527.6493522082985	-45374.72720212311	342.8232669628655	0.424617387513334	0.7421392775449993	0.04120083301048757	0.37718606326259746	0.0523447312125033	0.02542195466229414	0.03990075909333421	1.3611126354220866E-4	1.3509148082421678	7.533052723115634E-5	5.5592955577422045E-8	1.7119061642289626	-1170.3992927263894	93.12576506011146	485.619325980146	1492.9279893271691	1734.4898864951113	641.6895038803151	399.432194799089	63	15	11	27	29	25
420220000	-46894.380261955754	-45389.517999861106	-1504.8622620946496	-45389.517999861106	320.2895476609042	0.424617387513334	0.8324317902890421	0.04120083301048757	0.35267866801202774	0.06629345530251418	0.02542195466229414	0.03990075909333421	1.3576532235168187E-4	1.1701548846814105	7.64642566685727E-5	5.484956067697289E-8	1.739681429820554	-1165.9250526039464	75.52476275674319	337.5508311214965	800.6524530973858	1390.6321780203846	727.5118060632112	357.65221496068136	59	21	27	22	18	23
420225000	-46889.67116541276	-45387.90853960544	-1501.7626258073178	-45387.90853960544	334.8680357480054	0.424617387513334	0.8728966725881072	0.0384421014763745	0.3428491060687651	0.05159213543532159	0.021298249535543406	0.04291879428971907	1.345659375506752E-4	1.264778282855021	7.531916025006895E-5	8.289409203438901E-8	2.0139018574205574	-1157.5602161202587	96.94788947046501	401.4034477419259	1081.134642323116	1219.801643001406	378.5599989573206	34.97233371684791	61	12	24	49	21	3
420230000	-46914.99312884613	-45379.73865690176	-1535.254471944367	-45379.73865690176	335.13069442146315	0.44797714701335567	0.8728966725881072	0.036827519158219586	0.35097078548272165	0.04714717275180677	0.021298249535543406	0.04291879428971907	1.366804834720794E-4	1.2458014657022232	7.854643484984465E-5	7.423811428135771E-8	1.8671498793642247	-1163.2172531184935	89.13550437047472	561.2625276099869	2105.6568097153818	1497.5806150591307	898.9843955039128	77.87935850023926	60	20	2	48	35	5
420235000	-46918.61070617134	-45393.350191077065	-1525.260515094275	-45393.350191077065	345.6908843383718	0.45667714981075846	1.0025109550999443	0.03688063849084591	0.35097078548272165	0.04714717275180677	0.021298249535543406	0.046266064101445695	1.3701532943115698E-4	1.2699868659787814	7.770244159636133E-5	9.532546308547314E-8	2.0740776400498744	-1164.4731547306703	56.83767004581372	244.14600147076305	833.9663027228321	1461.4846417158635	647.1293649499979	95.85575320085397	42	31	9	49	34	5
420240000	-46891.02854730003	-45399.99080994542	-1491.0377373546119	-45399.99080994542	339.3370852643685	0.45667714981075846	0.8374858296613539	0.03688063849084591	0.35097078548272165	0.05683764932963212	0.01842839247947334	0.041359790356812365	1.3375344483576598E-4	1.2673731479857873	7.517097205317978E-5	2.0343950172042793E-7	3.0190239546797764	-1161.478667400407	74.29350617688203	103.25318081618916	293.64203037048077	1269.668726666878	608.560030561063	161.02162947440814	54	3	15	66	28	4
420245000	-46897.31870879975	-45405.299032570925	-1492.0196762288272	-45405.299032570925	411.8375357070585	0.4404414736871213	0.8374858296613539	0.039041231347237415	0.35097078548272165	0.05683764932963212	0.020004939155586668	0.04142882723052668	1.3664091488326126E-4	1.363952812471788	7.858208833435348E-5	4.41482860490935E-8	1.5890217689073862	-1156.0203771609017	95.03117687207683	107.58620527454055	303.29285677231667	907.6393357316192	466.02934224413514	178.0695868291976	43	11	19	65	28	4
420250000	-46868.6546159069	-45387.43632827815	-1481.2182876287488	-45387.43632827815	412.5247608071808	0.4404414736871213	0.8181222541049787	0.039041231347237415	0.3511594252231497	0.05683764932963212	0.020004939155586668	0.03786056945982752	1.3746127500658263E-4	1.3665757042382995	7.523929537606659E-5	5.2287313176902276E-8	1.7407006133726775	-1163.4819688459881	90.32541186971092	118.51061249319729	295.02071830356005	1057.752458525524	265.23930385315606	100.22067420678836	57	2	14	76	18	3
420255000	-46893.383890472716	-45398.666321149096	-1494.7175693236188	-45398.666321149096	431.85457453984316	0.4528963546521492	0.8963510066688322	0.039041231347237415	0.3316725045807518	0.051789317287574764	0.020004939155586668	0.03786056945982752	1.312490893855782E-4	1.3337690586846185	7.351377846407562E-5	4.3848805417215904E-8	1.6846514480339037	-1173.9133609519122	82.19867858157092	70.82246693969698	341.73431298401755	1165.2170227030344	270.51592208623805	101.49816249539455	55	1	13	79	20	2
420260000	-46895.48552182023	-45392.55968853908	-1502.9258332811492	-45392.55968853908	440.23400555192495	0.4660121966322126	0.9380855592679685	0.039041231347237415	0.34093359830323705	0.051789317287574764	0.020004939155586668	0.04381915663924554	1.2850511548513093E-4	1.293381106950491	7.261390363707741E-5	4.522139766002181E-8	1.7138160054525342	-1167.5516142634413	87.44370907788819	86.46642101109391	206.00512084413413	1361.562680872279	348.94980450825386	399.5619661680424	56	3	13	76	11	11
420265000	-46885.565286415935	-45399.123024375695	-1486.4422620402377	-45399.123024375695	392.2772154536239	0.44674329766880266	0.9380855592679685	0.04043389454539341	0.3707907388109971	0.05963982037111419	0.020235706680592287	0.04224640086986995	1.341634273591955E-4	1.328906809507359	7.661351531064349E-5	5.3452158777281966E-8	1.8587767747453874	-1162.3466440287846	76.5481687156515	77.34251329976478	282.7270496693625	1134.6875275723112	980.8266196055309	277.38746142052776	31	29	15	72	7	16
420270000	-46888.23095925768	-45389.99813289824	-1498.2328263594384	-45389.99813289824	374.4136119479683	0.44674329766880266	0.8859363124819569	0.04629440431079409	0.3753467799811484	0.04939074708141739	0.024803816651570415	0.04224640086986995	1.2690668621530337E-4	1.2917547281826767	7.158008879614442E-5	4.783598315945124E-8	1.8033871012264713	-1171.04989789186	82.05046214737392	92.92215844549062	334.60505069229646	1277.238042362849	986.4592481912953	301.7065059248301	27	32	16	50	22	23
420275000	-46890.87399456787	-45399.5782847349	-1491.2957098329719	-45399.5782847349	357.70756381290226	0.44674329766880266	0.8859363124819569	0.04629440431079409	0.3575286356227571	0.04939074708141739	0.023988772088714423	0.03721251368645625	1.242987613341576E-4	1.2569200667751088	7.050751980340264E-5	4.975161812347611E-8	1.9927438362330665	-1181.5144364402897	67.97011675852488	106.49277829549423	480.5529235463807	1586.663511943606	615.6037998725333	167.74467679321805	24	34	25	50	31	6
420280000	-46886.91791452586	-45404.5965096358	-1482.3214048900654	-45404.5965096358	394.83935178141195	0.43559251367580776	0.8748121188662906	0.033541802714158096	0.3247489018179827	0.04939074708141739	0.01800894152826012	0.03721251368645625	1.2363583529530068E-4	1.3879436979507642	6.950142302579782E-5	4.464584072879945E-8	1.9470281334031607	-1193.7025059676553	48.39426697560806	78.73781516597843	428.28246377209683	1600.6941907643295	432.94332758104497	87.47621430613559	2	52	16	62	30	8
420285000	-46896.64346306731	-45404.867989146034	-1491.7754739212767	-45404.867989146034	389.3352268512447	0.43559251367580776	0.7867201984641954	0.04275404704601372	0.37116223135654597	0.05243876605704113	0.02532693323166498	0.047201105684694995	1.1805150577327204E-4	1.3872180220194015	7.022292703212025E-5	4.319623673224968E-8	1.8532917950531984	-1173.029337199822	47.28679552285749	83.0922667184474	468.3012103257633	1690.888456340735	356.14489007052947	176.34256523699102	7	52	16	61	28	6
420290000	-46913.01322587196	-45408.07001130806	-1504.9432145638973	-45408.07001130806	396.0862344565232	0.4081419997907365	0.7867201984641954	0.04361507752100044	0.35784607203599333	0.058317539960345534	0.02532693323166498	0.047201105684694995	1.1802441852241714E-4	1.348239012351436	6.756254901431706E-5	6.623818674995143E-8	2.1005365107923013	-1176.0304391934737	81.34554474143955	92.97437602826176	626.1803961158768	1944.2534065548814	389.0716195807481	291.12724505147435	34	25	29	44	31	7
420295000	-46903.14964800692	-45410.39532675815	-1492.7543212487653	-45410.39532675815	340.6582543054444	0.4081419997907365	0.7185411754473057	0.03324185276865121	0.38666686111086096	0.058317539960345534	0.019565537529270934	0.047201105684694995	1.225068795155231E-4	1.3573371598999366	7.265741843864675E-5	3.830660468467754E-8	1.6871191081061583	-1173.512060293687	87.98942998751993	84.1384774447036	450.534173793377	1334.8740479103424	344.38631246033367	238.87705183020574	27	28	24	54	34	3
420300000	-46909.186944745416	-45416.24284335744	-1492.9441013879768	-45416.24284335744	397.46777028476663	0.4081419997907365	0.7185411754473057	0.03324185276865121	0.34557269125287576	0.06047470601487819	0.019565537529270934	0.036579514610878876	1.2564488547306543E-4	1.3278259443557863	6.848421095599768E-5	4.5269054858189884E-8	1.8099847023046802	-1179.504208365669	76.78483285198874	101.81699327829155	521.653951024349	1382.381271251399	869.7122125748896	141.5302152153391	12	45	21	52	29	11
420305000	-46903.27957990289	-45405.73654160121	-1497.5430383016765	-45405.73654160121	407.45058259482306	0.4247184911057473	0.7381342393815744	0.03324185276865121	0.36163656834211094	0.05962919504552779	0.02202581770137444	0.044823992303517676	1.2365940102537098E-4	1.2980898794454285	6.59197995648232E-5	7.469386471248677E-8	2.3667177778808424	-1199.9133680347231	143.1530792759661	82.89091078492415	402.6222327080639	1482.8728301546696	1076.8581592435376	244.93896807139683	3	54	17	52	35	9
420310000	-46913.69040000743	-45416.784840390814	-1496.9055596166131	-45416.784840390814	449.0369813567339	0.37963597086481404	0.6828785251648759	0.0353573702457521	0.3669216574491986	0.050831464800118534	0.021807390449266512	0.044823992303517676	1.3129878459008793E-4	1.4100552081436561	6.28317516066746E-5	9.144517044183773E-8	2.4839663066565443	-1206.2080890961606	175.76417881234266	105.0719548939951	372.9537855808161	1475.6215032143716	596.0867739816291	166.99059744889263	8	49	14	69	25	5
420315000	-46888.074843951676	-45402.24405330391	-1485.8307906477617	-45402.24405330391	436.62073344835227	0.39485640270242583	0.6828785251648759	0.039746302487043986	0.3669216574491986	0.050831464800118534	0.024739270998291277	0.042691424467637185	1.3509556372171084E-4	1.4390236286989457	6.774945197974567E-5	6.385340340682404E-8	2.082670395860216	-1192.9778977645453	301.88036408809984	96.39316564900307	517.5405378094539	1232.816894746494	559.6540260327821	240.39455890825852	6	51	18	65	28	2
420320000	-46892.24904078577	-45392.26027888999	-1499.9887618957819	-45392.26027888999	410.6204109229009	0.39485640270242583	0.7021472020614024	0.041063292768546554	0.3563865138486217	0.050831464800118534	0.01813299835903654	0.04275251137681717	1.3271309874049456E-4	1.3922309272494056	7.321682567524505E-5	6.460864673055682E-8	2.0490942675375328	-1189.481742883103	338.32757325514507	90.8856703222085	457.3824123787185	1053.1268806643307	521.1451408926472	345.78644763478917	7	50	11	87	10	5
420325000	-46891.167390326336	-45392.48624983435	-1498.6811404919854	-45392.48624983435	442.9154860957474	0.41583495389581543	0.696942491128207	0.04048649155453925	0.3563865138486217	0.050831464800118534	0.020838770246943375	0.04275251137681717	1.2205322799473864E-4	1.3308110869749348	6.84579119639611E-5	5.167479030180445E-8	1.946251257979126	-1180.6924968284438	785.718605371546	64.14510745202796	256.56439945656575	838.4126696625813	1271.9067384413647	274.74709932156856	4	53	2	40	49	22
420330000	-46919.265840278575	-45397.74463428626	-1521.5212059923151	-45397.74463428626	420.4980583571323	0.41583495389581543	0.7687037642712411	0.04048649155453925	0.3576799453488572	0.050831464800118534	0.020838770246943375	0.04275251137681717	1.2319255688979754E-4	1.2605804360425525	7.363431702453074E-5	7.630842289366315E-8	2.1272517332908047	-1174.5548715128145	524.01882728566	68.76264095757345	285.3509865929345	360.83686430260076	1266.5179465868819	378.1277950217287	6	48	8	15	69	24
420335000	-46928.61533537787	-45409.26945100554	-1519.3458843723336	-45409.26945100554	338.5360499508908	0.42623356785617394	0.7687037642712411	0.03800262030925946	0.3485930406346379	0.052040982880313696	0.01984434211049839	0.04275251137681717	1.2022667230168646E-4	1.369045218325389	6.911412478613373E-5	9.568259701764418E-8	2.456859809889239	-1189.972581561828	458.80781094973435	74.17343679313424	241.913882809037	411.5024283112824	1428.8975512472423	390.45499508105297	9	49	1	9	74	28
420340000	-46904.88358186045	-45398.37875531949	-1506.5048265409555	-45398.37875531949	329.2252630611305	0.42623356785617394	0.8160840788980435	0.03800262030925946	0.3485930406346379	0.052040982880313696	0.01984434211049839	0.04072165909902468	1.2190847561257954E-4	1.3041229902701683	7.27520100210277E-5	6.608730448026623E-8	2.21387542113891	-1189.0461182232903	151.64335280617505	74.02458783809666	418.0940030314272	900.0713908510263	1091.9722226888273	397.38538684836504	20	38	12	12	59	29
420345000	-46958.31346913053	-45425.389476405544	-1532.923992724989	-45425.389476405544	336.93279327179215	0.42623356785617394	0.8066651880559496	0.03928785252879548	0.318771580937569	0.05725807592535727	0.01984434211049839	0.039832988508744525	1.2091438259837131E-4	1.2580885398363588	7.275432485302698E-5	3.2150559156427864E-8	1.615376615735253	-1202.9266711178784	205.27922324161003	86.70820006110054	433.410849785497	1329.5654408615974	1038.1055521075323	441.17086722758273	16	39	10	19	69	17
420350000	-46955.32496470719	-45410.25863221473	-1545.0663324924599	-45410.25863221473	309.90604956691806	0.42623356785617394	0.8424885034120593	0.03588378569185287	0.32820474631340396	0.05770774948553711	0.01984434211049839	0.03402074402473757	1.1521077952779347E-4	1.2059269416966196	7.326006338033623E-5	3.1019230772006754E-8	1.5800262513770043	-1198.0615408547321	184.83931884428546	136.4276158080778	425.0526145055311	1278.558878770063	1098.3529122921004	227.4791204819837	9	47	5	50	38	21
420355000	-46957.14039917634	-45422.875333561795	-1534.2650656145513	-45422.875333561795	305.6971721776103	0.42623356785617394	0.7654820662815748	0.039313861555613956	0.3615855684053066	0.05770774948553711	0.023536806038196984	0.03799495597790529	1.1932608683712494E-4	1.2287309806436983	7.681340177686448E-5	5.045389206585114E-8	1.8743376826615763	-1190.0043161596493	110.37700382541804	97.40909786101017	364.0425090091694	1241.3587724476358	1139.4200540873226	251.78980983054055	7	43	13	17	72	18
420360000	-46933.110958041936	-45417.12379387818	-1515.9871641637617	-45417.12379387818	327.6009710089846	0.42623356785617394	0.7654820662815748	0.03910097005577266	0.31993409082596586	0.05770774948553711	0.018547465719772605	0.03799495597790529	1.206164001706931E-4	1.2474796751916093	7.787419186131799E-5	3.596910925365505E-8	1.61781222963883	-1176.6324640793312	35.44761068140148	77.57614383817914	183.21716411971826	378.1402982554156	1120.4912508744947	233.00516791056316	2	55	1	5	89	18
420365000	-46954.115665823265	-45401.907544345486	-1552.2081214777813	-45401.907544345486	355.75839394961275	0.433534324601472	0.7654820662815748	0.03910097005577266	0.31993409082596586	0.05664422657661808	0.018547465719772605	0.0437060408618534	1.1550912963178244E-4	1.263163881626984	7.657177546476674E-5	7.923391449220032E-8	2.0952564867915053	-1173.9778448847917	119.35062687187323	80.47466238836364	400.0758558618708	450.16693341207747	1333.2588791988273	169.0120719419461	3	52	3	13	78	21
420370000	-46944.91875067401	-45408.542532077605	-1536.3762185964063	-45408.542532077605	361.96907685400737	0.433534324601472	0.8474606696637468	0.03910097005577266	0.31993409082596586	0.05664422657661808	0.01897341747973751	0.04551525491124116	1.1272816003476916E-4	1.2437485994160251	7.473475843790145E-5	2.781658417909256E-8	1.4834737399088376	-1179.0511735315497	127.30731916211536	79.43988713134515	197.40103123118593	500.0569295136775	1286.8780684311964	229.7033025090666	22	34	3	10	80	21
420375000	-46940.396171077125	-45411.430345069355	-1528.9658260077683	-45411.430345069355	346.7907015222281	0.4395831575897766	0.8474606696637468	0.03910097005577266	0.31993409082596586	0.05664422657661808	0.01897341747973751	0.04551525491124116	1.0783497147915087E-4	1.2169517891316581	7.308701984157406E-5	2.7758187956680885E-8	1.564262531464972	-1182.9131466256372	126.19500916874712	38.279105220228615	134.69633271397055	532.0906354626974	1187.868027165194	208.79814445424273	36	17	3	27	67	20
420380000	-46938.09779125532	-45381.58355722042	-1556.5142340348948	-45381.58355722042	420.9664738864579	0.4506696099518888	0.9762571345292586	0.03910097005577266	0.34028569473663245	0.051273114351620165	0.01897341747973751	0.04128567404012247	1.1460873714474779E-4	1.3299003778527871	7.472521511935923E-5	4.4399946143378355E-8	1.7304004838994604	-1195.531852371254	107.36838664743377	106.05202764304943	458.41096883274156	776.9807411295926	1094.6236058308289	164.298250690709	41	15	1	44	52	17
420385000	-46955.138833340476	-45375.37207382631	-1579.7667595141675	-45375.37207382631	401.57286661171423	0.4575305146269021	0.9762571345292586	0.04205221027995854	0.3559535699516429	0.051273114351620165	0.023691038480413498	0.03854125402911583	1.1595657536108207E-4	1.2907604875091934	7.564986554576719E-5	6.35001255140932E-8	1.8404687463305467	-1187.2945943200289	87.18173826687668	100.09981518882627	373.93979624554976	1364.3444192872012	525.4024719993204	134.84435494797248	31	19	15	69	26	10
420390000	-46967.298000576615	-45374.84578741837	-1592.4522131582414	-45374.84578741837	335.67014121173463	0.4575305146269021	0.9258229991149138	0.04053738895234941	0.37813150721142325	0.04869339112012405	0.023691038480413498	0.043893647080066225	1.1049445363042568E-4	1.2960326612931923	7.366623450048527E-5	6.874866772536812E-8	1.9188651394126421	-1185.8645296282343	50.161691141043256	111.3974653233143	376.68617225230196	1169.1500245564282	917.5585095230764	119.50063884421708	2	52	20	56	26	14
420395000	-46950.26534463792	-45381.40555772217	-1568.8597869157447	-45381.40555772217	295.62317498934215	0.4575305146269021	0.9258229991149138	0.04053738895234941	0.37813150721142325	0.04968577013625295	0.01866558566434093	0.043893647080066225	1.1321141970664963E-4	1.2248226875198625	7.972424862555035E-5	3.5650476035853195E-8	1.4992188395381796	-1173.0670790529348	83.30360036319479	109.30627434124249	463.0952680754138	1084.5332769133256	526.9550532993079	75.46030136879583	31	27	18	70	21	3
420400000	-46936.15946895837	-45381.808905668906	-1554.350563289467	-45381.808905668906	302.5060927520504	0.46573040329978455	0.942143339515105	0.03172381667280707	0.34365052019988795	0.049721456195676944	0.024199433519146715	0.0382531610034849	1.1240666330562604E-4	1.1944977635011715	7.700898521848686E-5	3.6848529162041956E-8	1.6030229360453125	-1177.1341903937453	156.6040910260896	103.20804379535514	313.53686425902316	1095.3271991389395	563.3444690629303	22.72150370178199	25	34	5	89	14	3
420405000	-46920.125513683735	-45396.9756534176	-1523.1498602661368	-45396.9756534176	305.53545630995325	0.47909265646392557	0.9899894323973628	0.03172381667280707	0.3417106993614563	0.0602748672344217	0.024199433519146715	0.0399506094990794	1.1515080528521754E-4	1.2652502974992403	8.185840265725476E-5	3.2535819206813245E-8	1.6180919106682363	-1178.0664050584173	132.27045227750432	103.61649872447337	457.98873667988425	1119.6434820629083	217.34220859012427	123.71917188500447	11	48	21	70	15	5
420410000	-46932.11979060421	-45414.52629655194	-1517.5934940522632	-45414.52629655194	296.04314237680256	0.47909265646392557	0.9899894323973628	0.03980806173057069	0.3417106993614563	0.0602748672344217	0.016780581813625805	0.0399506094990794	1.2295585161857463E-4	1.2537486060785084	8.513288427966419E-5	3.893232884105344E-8	1.5997479850622982	-1161.5117233921517	113.22493041755668	68.9069501596524	330.76406630894365	1111.590000685783	552.2073824392373	113.76376641736753	27	31	18	67	23	4
420415000	-46959.754591195844	-45425.17941002228	-1534.575181173564	-45425.17941002228	304.80939405725576	0.48122801407767035	1.0083695142908624	0.04386124463270338	0.3417106993614563	0.054365042183760835	0.018879829435932378	0.04104847858371763	1.1419299003410722E-4	1.2329506050227466	7.719016321036287E-5	3.769459904504047E-8	1.6341575159785637	-1179.514862104531	92.1817457846565	115.48172019416043	382.0698591818106	1235.1779192403394	541.1426656115268	87.63159955594098	5	53	15	65	30	2
420420000	-46938.26115358479	-45431.62456870133	-1506.6365848834578	-45431.62456870133	337.9555647344602	0.48122801407767035	1.1319535171235497	0.04386124463270338	0.3417106993614563	0.055031561081196646	0.021866717354819452	0.03473643276168561	1.2149284361773097E-4	1.2446220315593373	8.090725729242646E-5	3.1362910558473147E-8	1.5176195715659588	-1169.8496865118202	58.18465381447968	109.86246763742217	368.602204766341	1051.5994090297984	560.2615481107899	73.34494191662654	4	53	22	59	26	6
420425000	-46944.543833206604	-45401.20756546977	-1543.3362677368334	-45401.20756546977	292.7468602139903	0.4911461031706479	1.1319535171235497	0.04232516209509302	0.3417106993614563	0.055031561081196646	0.018437760317859053	0.03870725614108638	1.12045158039168E-4	1.2610284557729643	7.592774537791941E-5	2.825802257582797E-8	1.5405403349897515	-1193.2246461473894	109.1742198355543	167.62406124926946	371.68977207697924	1197.3352464037962	584.7313079522617	89.39147595880533	29	28	26	71	10	6
420430000	-46953.38293483074	-45410.26967656436	-1543.1132582663752	-45410.26967656436	272.46759912557513	0.4911461031706479	1.1319535171235497	0.036737733478570504	0.3417106993614563	0.06046031898000503	0.026014969473678356	0.04084411589503466	1.152114395993148E-4	1.1711982725602936	7.63139147175488E-5	2.67964639406372E-8	1.4386050733425708	-1185.9431430483016	40.437234878068	106.99697968650227	392.97831464828	1636.7446803012288	821.5852633782415	106.1702247925296	3	52	26	48	35	6
420435000	-46954.237717415395	-45399.813766996325	-1554.4239504190734	-45399.813766996325	270.07616003382907	0.4911461031706479	1.1084826481533123	0.03901648307810446	0.3417106993614563	0.055058368439555125	0.026014969473678356	0.04084411589503466	1.1081579044416962E-4	1.2001436898383313	7.449288850620819E-5	2.877658972406131E-8	1.4589482639535067	-1176.4919340017173	103.04962837966531	97.62618173263519	292.3609827034917	1738.3666855123108	512.266658605498	54.87628209925848	5	50	27	48	33	7
420440000	-46915.65591265609	-45392.29469138516	-1523.3612212709286	-45392.29469138516	260.31129749640354	0.4911461031706479	1.1084826481533123	0.03901648307810446	0.32824100670930595	0.05025579842620102	0.021568416565515607	0.04084411589503466	1.120624484036569E-4	1.3220119322987687	7.145388733446747E-5	4.6880731474236785E-8	1.7978666646844892	-1169.45153048423	83.91376565451931	89.82545221701082	340.3546241727217	1418.108563290223	819.5499684310665	51.33151336870774	4	48	30	51	30	7
420445000	-46934.90738196014	-45389.35914651681	-1545.5482354433361	-45389.35914651681	257.7970541434703	0.4911461031706479	1.1084826481533123	0.03153843936696811	0.346779297082851	0.05391085538319753	0.021568416565515607	0.048370452683341836	1.1723247738636754E-4	1.3376153588404665	7.307404499404115E-5	6.896508961418421E-8	1.984104522150762	-1168.8221944475863	67.47686516976263	91.29699964415671	496.5831954993184	1179.1929896733964	712.6135887730164	48.21740352099954	1	58	23	52	29	7
420450000	-46937.56965013832	-45395.11009300928	-1542.4595571290401	-45395.11009300928	299.8243220267522	0.4911461031706479	1.1084826481533123	0.04065712821844044	0.346779297082851	0.05391085538319753	0.02029517626744365	0.04348994154256013	1.1977914828106626E-4	1.2929793858385517	7.251243378704896E-5	4.338203952485492E-8	1.6447248343721972	-1182.0423240240355	64.61434741294529	81.94778656199817	288.4664929728903	1477.704116605612	735.243544853722	24.56949176450251	3	51	22	50	37	7
420455000	-46912.15924760253	-45403.23095180762	-1508.9282957949104	-45403.23095180762	291.7021247830592	0.49933545334640766	1.1084826481533123	0.03767252921306686	0.3729942635718468	0.05608088253999502	0.016469206870003656	0.04348994154256013	1.1405385455072016E-4	1.328138688768665	7.063605124040612E-5	3.2301132973306106E-8	1.6339356888795502	-1177.7578965211187	92.08344134827614	337.19816165916353	1024.5314516615438	1237.3965020770318	994.4206103411425	54.43694873400039	59	8	25	20	49	9
420460000	-46955.20969705798	-45423.86606169733	-1531.34363536065	-45423.86606169733	302.8519099854722	0.500889611962227	1.1084826481533123	0.03767252921306686	0.3750868738228565	0.05814462513931106	0.02394719018473959	0.04348994154256013	1.1543870994580442E-4	1.2632005549922272	6.947917086560975E-5	3.511780487468624E-8	1.6257625032782752	-1195.1792398874088	99.64900465697283	152.60655787869698	406.21479616364513	1563.0998928752974	924.2652677380572	98.01782284168567	59	2	13	41	47	8
420465000	-46930.993685676054	-45406.29932583442	-1524.69435984163	-45406.29932583442	324.98857742976713	0.49891792106528077	1.1771157211021248	0.041741925063624084	0.3786015804558318	0.05814462513931106	0.02476837923700008	0.0434699495649056	1.2262249288739775E-4	1.292475365182356	7.329301770717236E-5	5.224735907940529E-8	1.8377203344688642	-1191.0923693248822	86.65106790747964	251.12708131888587	487.68616526712987	873.2607762872636	836.9155094477908	246.29204084123583	55	4	3	47	52	9
420470000	-46920.44377822554	-45399.043401680996	-1521.4003765445425	-45399.043401680996	341.3574568776697	0.4816058435771431	1.1102377429671995	0.041741925063624084	0.34929973119872015	0.058250899667765386	0.02476837923700008	0.0434699495649056	1.2164938965806595E-4	1.395762412542847	7.15105583033367E-5	3.3961917932058267E-8	1.562337626785026	-1183.1829773070665	110.74961284771244	444.8995699230548	1356.4444681745454	1568.642010520391	460.4323133923682	67.43632244113273	62	10	21	53	16	8
420475000	-46893.75103267731	-45396.496317220604	-1497.2547154567094	-45396.496317220604	360.14427337871774	0.4816058435771431	1.1102377429671995	0.038538346809415126	0.36742201996000945	0.058250899667765386	0.01694631419678055	0.04834073631090445	1.2475489337844428E-4	1.3895369751769358	7.12668752824479E-5	1.1709868909464522E-7	2.5700412516923903	-1170.469794610365	57.90652862204374	438.5264579889116	1388.8435603294354	825.9136138814213	318.3963783790199	304.6777553888359	58	17	49	31	2	13
420480000	-46885.95826697445	-45389.37837466126	-1496.5798923131845	-45389.37837466126	345.5597790750152	0.47825487521496435	1.1242479204478213	0.037787768235186626	0.3700596662893652	0.06208110519104949	0.022073975080516908	0.04834073631090445	1.229475638438928E-4	1.2616165956078673	7.297434238206199E-5	4.9506349785546894E-8	1.8563124533199011	-1168.936801939877	74.08410369487382	571.4811371945581	1163.0980947225403	1319.3455455460914	324.87437150925524	73.4230051565217	58	16	32	48	12	4
420485000	-46898.77724583181	-45398.336494012095	-1500.440751819711	-45398.336494012095	343.1383475460273	0.5066187074255643	1.1341424188744291	0.030776269414125382	0.3700596662893652	0.05944760627629805	0.021350856055740167	0.04287072137809975	1.2378132449870506E-4	1.3891500892720254	7.232969082774976E-5	5.048559104419881E-8	1.8924853602768068	-1180.1253041675382	72.7016381551616	318.94554352605996	744.6565996909	1279.7268823737152	427.21887069772043	231.31616113108157	58	12	11	62	19	8
420490000	-46889.435831483526	-45401.85095086909	-1487.5848806144315	-45401.85095086909	346.28066153399703	0.4736295365881001	1.1501500317073494	0.03282188309518761	0.3371145235499099	0.058978883890590084	0.021350856055740167	0.04287072137809975	1.3500494419455933E-4	1.3418123645083022	7.876633410516119E-5	4.62701994204602E-8	1.7208115855645818	-1171.5140310538818	86.78780615831933	338.1766399239584	1534.898943466394	1328.936795607778	774.1393521567082	137.81715608189822	56	14	44	27	22	7
420495000	-46886.12780873743	-45388.29946121068	-1497.8283475267497	-45388.29946121068	378.4497996728857	0.4736295365881001	0.9927919598754308	0.03086143554337951	0.3339055945629554	0.0561626625682539	0.016851064458721372	0.04018488975650877	1.3299963238237638E-4	1.3112610425995166	7.562749136410587E-5	4.1330000350558614E-8	1.6422756673185603	-1166.4341303960657	81.9050254109609	357.5637246758829	983.6578364074271	2421.806685042001	1041.2302607923023	345.0480824785377	57	22	37	6	28	20
420500000	-46883.16428719314	-45394.36759806038	-1488.796689132762	-45394.36759806038	402.81070782582145	0.47812925259407074	0.9927919598754308	0.03200200014155138	0.3662729656324565	0.058094496317288094	0.024662640756684187	0.04018488975650877	1.367026936581554E-4	1.3319306423544561	7.251581874839579E-5	2.4690449415716232E-8	1.4077348219618866	-1189.9543830775472	106.2502477601443	410.69492939812955	832.3586124066132	977.899441173556	1771.6712114987133	794.0722372854759	58	4	11	30	24	43
420505000	-46855.08781221492	-45383.21379863005	-1471.8740135848736	-45383.21379863005	315.8239947209064	0.47237106858342026	0.9927919598754308	0.03938546242907832	0.3662729656324565	0.058094496317288094	0.020368174508837482	0.03541019143633439	1.2663395101751365E-4	1.3304262306310863	7.000879558660176E-5	3.6825676789563354E-8	1.7812378643157079	-1177.2068782389526	82.59219211221794	439.20871475278227	474.13654911014214	1561.476783301008	781.706490214809	217.3728388863782	57	1	13	55	28	16
420510000	-46842.66009810542	-45380.111919450115	-1462.5481786553078	-45380.111919450115	341.28545298125334	0.4899840736378119	0.9992560452232407	0.03938546242907832	0.37898107695899186	0.058094496317288094	0.0251167840004184	0.03541019143633439	1.3667379584335072E-4	1.4014049729453066	7.376927092850327E-5	2.442874780483899E-8	1.4630174979328239	-1178.5351674983065	93.91331163371369	129.8521699166581	636.5350923068216	1353.5329426467372	804.8611910347263	304.87163563943676	55	4	28	37	26	20
420515000	-46886.2167736367	-45398.2760611284	-1487.9407125082932	-45398.2760611284	299.33961424802965	0.4400085250556736	0.8717427371755685	0.038781506733879895	0.37898107695899186	0.058094496317288094	0.02058123565836422	0.043006756440926816	1.35910053831534E-4	1.424355822381995	7.212118662693526E-5	6.363504586262164E-8	1.9195963491499457	-1175.5296895167025	81.62746489088516	607.2050836052908	1106.6751586320242	1153.719765844394	261.8438670580866	267.9825655122893	57	23	10	53	1	26
420520000	-46874.15410707477	-45414.95287442999	-1459.2012326447814	-45414.95287442999	319.3080037408963	0.4400085250556736	0.8717427371755685	0.038781506733879895	0.3854282737089291	0.06353248639120554	0.02164206303151549	0.043006756440926816	1.3373926140802477E-4	1.4707355266176965	6.67498362810505E-5	5.963561995190834E-8	2.1798692818342507	-1197.8437554977588	105.60061178972428	363.2096673247768	516.5217734312149	1445.7984257647706	415.5412207324292	173.01718216560928	59	13	1	71	21	5
420525000	-46889.979578927	-45399.89952019406	-1490.0800587329365	-45399.89952019406	318.90804950456345	0.44603550910783063	0.9458353235724596	0.03659102933544774	0.3854282737089291	0.05968017802374247	0.020183462672682513	0.048521219016864195	1.388464113123883E-4	1.400334010202122	7.101788606519782E-5	4.12753790853768E-8	1.6441468314924985	-1184.800733651656	77.90674695799173	690.7216447752027	631.2652984328664	1201.5979034353854	379.0131824423268	166.37961171864663	60	3	6	83	1	17
420530000	-46874.41519923351	-45388.367514631966	-1486.0476846015451	-45388.367514631966	353.2170910302022	0.4239285079728912	0.820046811326662	0.043471552927969066	0.3854282737089291	0.05951981369630452	0.02269270256858441	0.04268323510548454	1.357466614423044E-4	1.4013980514153324	6.705726974128075E-5	3.4430675980556896E-8	1.6677898030152358	-1203.8734820343586	108.58415141908945	399.1252319001134	481.09562924176186	1371.789709778646	263.8701056585598	310.4736085608458	60	4	7	81	16	2
420535000	-46908.58420589202	-45387.42564823992	-1521.1585576520931	-45387.42564823992	359.128326974535	0.4239285079728912	0.820046811326662	0.03411897942611089	0.3305283777585116	0.05951981369630452	0.02269270256858441	0.04240121471510197	1.262562249407684E-4	1.4069608243393619	6.437104822300794E-5	3.060739306959789E-8	1.5477595296356497	-1208.0021328483379	123.07958164413822	528.3412900641902	967.9350305982621	1245.870774432772	124.63181984490728	14.782320516581496	58	5	8	83	15	1
420540000	-46882.230771608265	-45392.03448715817	-1490.1962844500983	-45392.03448715817	343.7496328592931	0.42654577124048876	0.820046811326662	0.03659806234768212	0.3636623287735414	0.05071150682605396	0.02269270256858441	0.044357896579508234	1.2433117813096084E-4	1.3810055298338322	6.326419471026223E-5	2.8448352869722178E-8	1.5748948104892022	-1201.2766708069885	121.94721555730182	515.6437492387207	1016.1590677171682	1403.0044489660377	195.16384154619718	6.315809509268602	56	6	10	80	17	1
420545000	-46877.533500490965	-45376.05497188487	-1501.4785286060912	-45376.05497188487	300.8449031018159	0.42654577124048876	0.820046811326662	0.03659806234768212	0.3652056637179326	0.05071150682605396	0.019390963338870373	0.044357896579508234	1.3036749229478458E-4	1.4369481405541373	6.50603860161139E-5	1.0070688118844152E-7	2.61111461870263	-1219.3761693409504	115.07721244747583	245.39251883795737	786.4826459174758	1458.0481419966507	661.712905248516	254.91640889809636	57	2	3	90	3	15
420550000	-46885.66117731582	-45378.35379941862	-1507.307377897205	-45378.35379941862	342.9532720128801	0.42654577124048876	0.820046811326662	0.0334563271065261	0.35136108551505574	0.0623749402624607	0.017812168372957026	0.0359187493001776	1.2886867210243694E-4	1.4144173298642344	6.364719730430539E-5	5.992690275112241E-8	2.0266051668545435	-1204.2601522667876	88.22487332345474	213.09183870214736	541.9261780155246	1516.6487736299582	639.25577652535	281.5277032616908	54	6	7	79	15	9
420555000	-46895.09853277642	-45381.43410755173	-1513.6644252246904	-45381.43410755173	350.3461379982076	0.42654577124048876	0.7632616063846741	0.04077780784780285	0.3317064999952691	0.059764661112628605	0.02378819304929968	0.0359187493001776	1.255863893865449E-4	1.4100433423152199	6.140610878852624E-5	6.796722156112748E-8	2.259555427936653	-1201.035906579808	112.33255347698467	442.65500350319024	1209.3464745811932	1845.494076538194	863.1325803735017	278.44605361091743	58	20	24	45	4	19
420560000	-46879.851660798406	-45386.47029395644	-1493.3813668419677	-45386.47029395644	305.07536873421884	0.39952811478881917	0.7632616063846741	0.04147974680898936	0.3317064999952691	0.05158667432272779	0.017500719995256143	0.042489353084138766	1.3812261062323843E-4	1.461850625602916	6.467785569262127E-5	1.2100379394491073E-7	2.5726566398413437	-1183.9899235631551	81.70958303213266	283.47768997463805	1248.5766530784886	1623.7710365814576	324.5951079094089	37.12670677486207	57	14	30	48	16	5
420565000	-46917.39183925135	-45399.757289737245	-1517.63454951411	-45399.757289737245	298.85488766776393	0.4480559249175919	0.9474658860216711	0.04147974680898936	0.35951202503389773	0.05236301652477327	0.017500719995256143	0.04286804000630567	1.2760746170831927E-4	1.3609731524793434	6.014866951656385E-5	5.912759258993338E-8	1.9282506536130324	-1195.9888451891331	87.53155094741217	547.5885408056828	1278.0347865570327	2414.518208057171	634.0257334315728	55.83250535686297	60	6	48	29	21	6
420570000	-46912.12566030515	-45409.61164595383	-1502.5140143513222	-45409.61164595383	317.2399304090421	0.4480559249175919	0.9474658860216711	0.034419686466262596	0.33936381940215826	0.06008033110354194	0.018201197542018745	0.04286804000630567	1.2636131607138593E-4	1.4016247978010323	6.244770098528004E-5	1.019903656991433E-7	2.32472905626053	-1180.8327685164463	89.53565360076033	329.8981430021753	753.1228215324445	1962.154155091132	620.7062698318337	45.532512629775624	61	1	30	54	17	7
420575000	-46870.6710050298	-45372.69811504116	-1497.972889988639	-45372.69811504116	299.07050300284743	0.4616741847819329	0.9474658860216711	0.03290728652018513	0.33936381940215826	0.06455484412174807	0.020330794496923557	0.04307385105089597	1.277078507468686E-4	1.4476662921199535	6.227617083240126E-5	4.2666054484369084E-8	1.7423886085569225	-1176.1485906888918	77.2579126195111	144.13246037005774	662.4053717155739	1832.3064874347722	609.4444638592162	25.12213387590961	59	1	17	65	21	7
420580000	-46910.98999709841	-45387.32829970237	-1523.6616973960438	-45387.32829970237	296.6327620523928	0.4616741847819329	1.033627446920383	0.03406981094707836	0.35456634271191695	0.06455484412174807	0.020330794496923557	0.04404351170839398	1.2891663981677296E-4	1.424165341583392	6.383909038241626E-5	5.2403029832201396E-8	1.7603651828288536	-1173.0525241740925	72.26843585967615	57.76728327977244	415.9593238553811	1530.1044420064009	475.6921213428621	83.755578025716	41	19	20	63	19	8
420585000	-46905.556917229726	-45390.80130559254	-1514.7556116371823	-45390.80130559254	317.319662553847	0.4616741847819329	0.9127380490218026	0.03913619873242203	0.37103508144046615	0.04645030469772629	0.02272914855183212	0.04404351170839398	1.1910479891203557E-4	1.415412190491014	6.0554741670402146E-5	6.941124776792962E-8	2.112176984356557	-1174.5812393546964	61.938270260999	65.37282277535195	572.5520313173599	1618.4212478611764	301.37591417568507	337.35782442604284	16	44	16	66	12	16
420590000	-46899.47429857232	-45389.793749385164	-1509.6805491871582	-45389.793749385164	317.9299017245809	0.44496991499623917	0.9127380490218026	0.03913619873242203	0.349310088437366	0.04645030469772629	0.021273411610862242	0.04404351170839398	1.3203607852466253E-4	1.426325297025463	6.348766668157713E-5	8.600438238797343E-8	2.190511395883409	-1186.380135340504	58.609315845105996	70.64872936508068	488.33498663352555	1537.1734931207623	443.0002559595364	257.64553140119364	39	19	8	81	7	16
420595000	-46892.913750893444	-45393.10133498386	-1499.8124159095835	-45393.10133498386	317.3641193174299	0.44496991499623917	0.9127380490218026	0.03913619873242203	0.349310088437366	0.05603497756197765	0.023799599960428963	0.04118334372569745	1.310771260517009E-4	1.4098208401632741	6.260655745020033E-5	8.078589083212688E-8	2.267040131170279	-1197.1239514852875	109.46045343654403	88.26662185954162	441.98340778139146	1597.5577274107984	344.2823295108705	213.27687959291833	32	23	16	79	9	11
420600000	-46858.89199169107	-45380.84901812562	-1478.0429735654473	-45380.84901812562	336.49601197353644	0.4540734727819196	0.9127380490218026	0.03913619873242203	0.349310088437366	0.048556803755315944	0.022195892461539957	0.04118334372569745	1.3676927409524703E-4	1.4046978464600302	6.306304248500174E-5	1.189684644629043E-7	2.6482991601285333	-1183.9786832685543	98.15174441543782	79.19487171342612	420.47372929504456	1585.4922657598997	301.9206669124654	191.05827549727871	27	30	17	75	14	7
420605000	-46878.11187582465	-45385.4174778585	-1492.6943979661512	-45385.4174778585	293.32015042783286	0.45202064032331213	0.951189231903821	0.040390223846776714	0.35584109567498845	0.048556803755315944	0.02019647117541423	0.04118334372569745	1.3522029028067696E-4	1.4558347053685616	6.328606064296919E-5	9.603712490470913E-8	2.2900381384409743	-1186.8488446572985	60.788585814193745	320.0448387288489	467.22136539107663	1550.6159165408742	687.9484019196807	206.05601845345296	54	16	4	72	9	15
420610000	-46863.876347423706	-45387.00419309618	-1476.8721543275233	-45387.00419309618	340.88979341122183	0.46818564423414705	0.9341053113132296	0.040390223846776714	0.35584109567498845	0.047935023649204316	0.02019647117541423	0.044791473172719184	1.3163622479310785E-4	1.3834281574372687	6.144224252208604E-5	6.831425326698837E-8	2.209696763713968	-1193.010871794404	70.66224775318874	358.9712595660494	1157.008283842276	1935.579757037178	342.891713170245	114.14905989510096	57	12	13	64	19	5
420615000	-46861.83106250088	-45374.1953449339	-1487.6357175669827	-45374.1953449339	301.1942580235327	0.46574221172773733	0.9341053113132296	0.0431167481414588	0.35584109567498845	0.05096994314730951	0.02019647117541423	0.04389265158323258	1.4120048688421412E-4	1.4461892294333256	6.790395837425053E-5	6.40798172540346E-8	1.9551788072538299	-1193.3803895332906	79.06629001161012	289.82518671446275	768.5546065335615	1453.9174082976615	323.1518730766707	213.96079189398603	54	4	5	87	16	4
420620000	-46853.29477453826	-45388.374379811845	-1464.9203947264195	-45388.374379811845	297.20606370319064	0.46574221172773733	0.9341053113132296	0.0345980040346959	0.35589233175691054	0.05096994314730951	0.02423690255137687	0.03808416283687449	1.446873272226429E-4	1.4302477458562604	6.325175300540211E-5	6.50542605080516E-8	1.9884594915306786	-1191.8628675573223	51.12018307362918	98.54585892679204	296.29509989170316	1269.31547081288	260.7567328067149	78.35923281923708	40	18	1	93	11	7
420625000	-46814.47068064207	-45369.781503410115	-1444.689177231959	-45369.781503410115	307.5496445865337	0.46206095519795176	0.936357910307643	0.0345980040346959	0.3417553050735613	0.04593866345528286	0.02423690255137687	0.03808416283687449	1.5374262677172508E-4	1.420389283340922	6.675632294388878E-5	4.2262403061388313E-8	1.8195423483100386	-1199.0502447566846	81.52458263384943	126.1895502621013	284.2439128379325	1827.6240739387536	520.5996775790426	87.99735782759326	46	11	1	81	23	8
420630000	-46836.26352861962	-45394.26693548731	-1441.996593132312	-45394.26693548731	290.881839582203	0.46206095519795176	0.9653697268745429	0.033662671005133524	0.3417553050735613	0.04676778953796961	0.02423690255137687	0.03808416283687449	1.500098395817007E-4	1.4120137929594598	6.545472828988783E-5	8.005570546598799E-8	2.3138475918136825	-1184.6063686258117	58.257052081171246	70.42503692272484	563.9830961496239	1583.2759439372392	302.38191618463264	12.76821838627925	33	24	20	66	26	1
420635000	-46815.907166140605	-45380.33532708803	-1435.571839052576	-45380.33532708803	292.93761637834325	0.46206095519795176	0.8775032757970903	0.033662671005133524	0.3383404791916244	0.05480343659047449	0.02412600215372558	0.0400843893669605	1.4963783894429017E-4	1.3670089632386473	6.56034531088997E-5	3.099296519719999E-8	1.588512093212845	-1179.714068246128	82.86492957114125	186.84668878980852	542.9768555336611	1658.155609680222	177.19123158518363	226.2202615811459	54	3	19	70	8	16
420640000	-46838.00236580662	-45382.64267693355	-1455.3596888730647	-45382.64267693355	293.8456774046221	0.46206095519795176	0.8775032757970903	0.033662671005133524	0.3383404791916244	0.05684198944364754	0.021413055842459353	0.0400843893669605	1.445193338812981E-4	1.4379378922858794	6.787729905890939E-5	2.3828581179688722E-7	3.5868084328439274	-1182.0974677696272	60.30940436341769	94.33434954095796	592.3964006933603	1686.164242949652	754.6623364431703	147.08793491149018	46	13	19	64	15	13
420645000	-46823.9875788086	-45391.930651925555	-1432.056926883042	-45391.930651925555	295.4237721644444	0.4425484545918876	0.8945026908450833	0.033662671005133524	0.3383404791916244	0.050108386068221066	0.02254516718140149	0.041197431795589656	1.6007088135383603E-4	1.499068799886958	7.431757948052563E-5	1.663343697517915E-7	3.021305687477857	-1176.0928635867563	89.30808648493434	218.02882339939444	718.8776010664483	1211.7180370963513	585.8820049342552	204.4298656554524	59	1	22	66	7	15
420650000	-46830.178794966865	-45383.05493958296	-1447.1238553839044	-45383.05493958296	294.66851823986286	0.4425484545918876	0.8945026908450833	0.0396791647322946	0.36475218337504717	0.053503668263010506	0.02254516718140149	0.041197431795589656	1.5771233622630793E-4	1.5081907896764328	7.102378580640926E-5	4.389392559197027E-8	1.700718950101615	-1185.1102944202519	73.08682009209811	125.55069548547893	803.8196682099042	1260.819448812924	437.3247319820853	80.89390905594023	53	5	21	65	20	6
420655000	-46872.26098381889	-45403.56352042078	-1468.6974633981113	-45403.56352042078	283.8024197934822	0.4425484545918876	0.8284927010430116	0.040994221982683224	0.36475218337504717	0.05747550029149256	0.021866549162088054	0.04865433167377723	1.4431836901038697E-4	1.4218753570460168	6.641135481693873E-5	1.2551881746141093E-7	2.708390385279059	-1187.5503588199015	101.84983353591198	725.9685444898361	1800.992500419337	1386.3694831040893	477.7462970637656	55.13407467979883	58	28	27	31	20	6
420660000	-46852.76928325906	-45392.26603187733	-1460.5032513817366	-45392.26603187733	290.9297682878985	0.4425484545918876	0.8886951920091467	0.03283770288081496	0.36475218337504717	0.05747550029149256	0.02328690443878714	0.04009813503630212	1.4329263338614745E-4	1.390351890776362	6.732035583446053E-5	3.561159516769899E-8	1.639823751470367	-1190.6796687529852	98.31127516763311	476.7121220374374	918.1536310280868	1374.6978284823292	323.3600217391241	73.6450222083959	58	4	17	64	24	3
420665000	-46838.00652913944	-45384.504673822354	-1453.5018553170885	-45384.504673822354	259.9216355524841	0.4425484545918876	0.8212415267121225	0.03283770288081496	0.3649754958474941	0.05323610728952932	0.02328690443878714	0.04009813503630212	1.489132365238018E-4	1.3863258806381744	7.37288053991145E-5	4.5723285663010957E-8	1.7156379756738547	-1174.9368512058115	68.61866229885261	242.2907188688665	1082.9704661296728	1545.7116715080654	287.166728040942	25.71582302911658	58	1	18	69	21	3
420670000	-46865.55368336378	-45390.46311145329	-1475.090571910495	-45390.46311145329	307.1261852380682	0.42706145599525935	0.8212415267121225	0.034653095032258094	0.3649754958474941	0.05141545777044639	0.02328690443878714	0.046951967375800624	1.4760903804060375E-4	1.3669099179028317	7.36622831042424E-5	6.360338065247179E-8	1.954000087903208	-1176.290785932155	81.2273578815611	265.19930298935105	808.4001948336022	1303.196651184797	575.9916052858549	60.06818147309557	58	1	14	70	21	6
420675000	-46877.36755197689	-45391.159583209155	-1486.2079687677333	-45391.159583209155	252.96345086762324	0.42706145599525935	0.8212415267121225	0.034653095032258094	0.3331714997184307	0.05141545777044639	0.02185912673086805	0.04392052160804856	1.538503791057811E-4	1.3608463337158423	7.95181312872624E-5	5.06782739711696E-8	1.610801216226371	-1168.7626288952215	73.33005282643289	380.9543573314191	1006.1085740663499	1264.8349843584558	354.64283830777987	131.04582322567765	59	1	39	49	14	8
420680000	-46860.91682763597	-45391.970714652976	-1468.9461129829974	-45391.970714652976	264.67569573730356	0.42411868038151057	0.8212415267121225	0.034653095032258094	0.352679525872759	0.05141545777044639	0.0213869798131918	0.04392052160804856	1.480478181403507E-4	1.4046471779500462	7.605863937464251E-5	4.099977668638226E-8	1.6551896106007251	-1183.7158320657365	88.01873119194576	354.65586531818303	673.1492182519896	1190.9205756877086	451.2857189973739	186.16261876733137	58	2	8	77	6	19
420685000	-46876.21962278675	-45410.9293896432	-1465.2902331435523	-45410.9293896432	297.6148720254859	0.42305013020711313	0.7833902888670567	0.03889042795433722	0.352679525872759	0.05141545777044639	0.019665580045306007	0.04392052160804856	1.4451491595417367E-4	1.3274371313305036	7.577896374047662E-5	5.41925962738533E-8	1.8810721652042501	-1186.5900673394783	85.16213358068393	92.17044093784743	435.2796460962275	1264.7144060123057	411.082296610415	58.93649959696705	46	13	6	77	27	1
420690000	-46875.57725130323	-45404.32550113401	-1471.2517501692166	-45404.32550113401	296.71057003879827	0.42305013020711313	0.7833902888670567	0.038189728119181726	0.3256061538079838	0.05141545777044639	0.022225240970452288	0.04392052160804856	1.377956818737767E-4	1.369803171938024	6.987213781888345E-5	3.00748678758044E-8	1.569007560237232	-1187.61629367779	68.21675455561186	137.21957737762128	594.8342486860482	1488.850263907898	348.9436983082893	210.14555650503556	53	9	7	69	17	15
420695000	-46894.252735237715	-45410.669581747024	-1483.5831534906936	-45410.669581747024	331.8701397077734	0.42305013020711313	0.8076721524597728	0.040762269288016836	0.3740047925893734	0.05300946782413996	0.022225240970452288	0.04392052160804856	1.417920846029897E-4	1.2976139768346482	6.955043394272503E-5	4.464107823282291E-8	1.8453397008541892	-1198.409313813078	98.48625190077297	670.9783741702514	859.855687330232	1624.0384898576585	319.4523076885155	290.26302884187953	56	9	9	60	27	9
420700000	-46871.80726361279	-45421.094605003556	-1450.7126586092377	-45421.094605003556	336.6531176467854	0.42621914207432476	0.7300970185561473	0.0320685821506678	0.36867507708784053	0.05300946782413996	0.017494190969831513	0.03975124963073677	1.4715561878925402E-4	1.2819446213291232	7.030227243051115E-5	3.621676250231835E-8	1.6814589876234654	-1181.9546538618706	68.36525299718062	208.08124813941203	613.2860944819429	1187.0250754852193	706.2826634215436	219.98139723774082	53	8	5	70	26	8
420705000	-46870.54804956138	-45411.0410321833	-1459.5070173780875	-45411.0410321833	330.1877994396786	0.42621914207432476	0.8093492654479787	0.0343779384566618	0.36387782963782883	0.054743925951489227	0.028249288124051586	0.04002793985857948	1.4681074073301796E-4	1.3476495398334198	7.231006741936216E-5	2.5186715711687476E-8	1.4186711524357853	-1188.9916640102178	80.02876215630523	88.54789523395227	544.2864015702619	1418.726392240949	720.2830546158846	185.03406456122892	57	2	4	68	33	6
420710000	-46891.79404189678	-45411.34824156568	-1480.4458003310974	-45411.34824156568	308.4519143343165	0.45373370138323527	0.9724977265081687	0.04340440516569266	0.36387782963782883	0.06250678431588154	0.017045785176784782	0.04008889265271564	1.4755864027448182E-4	1.3337824492312722	7.54785248421281E-5	3.1662151104683625E-8	1.5070777372020676	-1193.8134173566434	107.34365568178784	321.3558428214444	605.0525911009639	1318.927535588747	709.1203299124263	102.78692482606786	51	11	7	58	33	10
420715000	-46890.54939247675	-45402.00207583303	-1488.547316643724	-45402.00207583303	356.85756911645285	0.4632523676743743	0.8432824708983132	0.04489875994520249	0.36104244581477607	0.050246556924506205	0.02708482229590715	0.044691918281684416	1.3737018101614632E-4	1.3572895797438465	7.024097106549717E-5	4.235564533424998E-8	1.6587941337398855	-1191.4821800305517	78.6628434920767	84.99357428798302	365.09270169646953	1059.568507895552	662.1769769245176	191.33717219779263	41	14	11	70	23	11
420720000	-46883.97326373122	-45408.59667765876	-1475.3765860724584	-45408.59667765876	348.8730975422455	0.43093425578142436	0.8432824708983132	0.035482825543454735	0.35032896215648646	0.05925590809283492	0.02708482229590715	0.04374172025878311	1.4352522233392626E-4	1.4137693496478925	7.206209526041612E-5	5.697226832686104E-8	1.9182528168550426	-1195.6855731464682	99.85709543118476	93.26613896220836	511.77215920022724	1052.39703414386	480.09287167075223	144.8848354463928	52	4	1	88	16	9
420725000	-46864.5727059197	-45418.15192470902	-1446.4207812106863	-45418.15192470902	354.0314290729461	0.43093425578142436	0.8432824708983132	0.034744725861605874	0.35032896215648646	0.05250523867810984	0.025788314448338612	0.04374172025878311	1.4398530901087845E-4	1.4562722700741175	7.138394731086474E-5	2.902066441421004E-8	1.5945971701097785	-1196.42093329341	102.40265317111948	72.92197447065483	327.6729775624765	1585.259670913955	1355.0130479741679	344.73295697192486	23	32	4	72	16	23
420730000	-46886.692258418596	-45417.354032540505	-1469.3382258780894	-45417.354032540505	379.37552986087104	0.43093425578142436	0.9090443683531365	0.034744725861605874	0.3765127993017227	0.05250523867810984	0.018011055079981048	0.04374172025878311	1.4774437577150397E-4	1.3612234935348158	7.404941080317398E-5	1.1292040800101776E-7	2.42146692010895	-1185.373367658842	81.08445111835832	81.70260648612661	182.24436146509757	1176.7415829202369	680.131939195292	131.54041055745355	7	53	3	72	23	12
420735000	-46889.0761782879	-45422.21333889815	-1466.8628393897477	-45422.21333889815	381.3108677903805	0.4098973894468142	0.7261586401114563	0.034744725861605874	0.3765127993017227	0.0610402718166205	0.018011055079981048	0.04854058293241396	1.43351845137243E-4	1.3892627775539108	7.414413528917128E-5	3.002426806649856E-8	1.4840636028391487	-1177.4057697397654	63.969320268567486	78.21627405246078	127.87742116023925	997.0358774413838	869.3659407965222	151.62291221605668	2	38	19	83	14	14
420740000	-46908.43975402316	-45429.587452107575	-1478.8523019155868	-45429.587452107575	417.58547298017487	0.4098973894468142	0.7438951302781883	0.02985204547849599	0.3690043466243174	0.054382840915886854	0.018011055079981048	0.04133346306548752	1.4710209071491155E-4	1.421626691237061	7.700648358622455E-5	7.442078818037927E-8	1.9683856076936928	-1167.3241560186696	106.2726119343772	75.5766511692067	134.57662210833885	1101.478558909665	454.7553448871278	117.92955035893156	1	51	6	83	18	11
420745000	-46885.603865737176	-45412.969866024905	-1472.6339997122675	-45412.969866024905	354.61685127089123	0.4079396417341023	0.7476337139100836	0.029639427777261692	0.33664113932317263	0.053646354299483785	0.022697785927221336	0.03708661395440593	1.435910815276117E-4	1.3884940546019489	7.521140064738973E-5	7.052302181278124E-8	2.070282346131765	-1175.881706658711	49.72705963715779	97.68391934612879	399.377349989337	1305.260033918519	590.2965545511531	297.49325578116145	9	49	9	78	5	20
420750000	-46887.51134172952	-45402.57744291187	-1484.9338988176517	-45402.57744291187	352.07919803502267	0.4079396417341023	0.7476337139100836	0.04145167930150677	0.3806656735847314	0.053646354299483785	0.022697785927221336	0.03708661395440593	1.3845935132134017E-4	1.2726834267114	7.721441830370699E-5	2.5256583405855518E-8	1.3309929456309344	-1163.0375934027643	10.984550006163808	66.86988973306872	188.32772639512956	1088.2069095990873	1169.903392530944	331.988350007058	7	47	3	70	16	27
420755000	-46894.34834238166	-45416.02147805708	-1478.3268643245751	-45416.02147805708	290.4973147081784	0.4016790466271626	0.7195384843766964	0.04145167930150677	0.36088900491632775	0.05649562618746586	0.019628299553571628	0.04963459485812998	1.4257045153073136E-4	1.257860506358117	7.965951596836698E-5	4.437952314205546E-8	1.668175817125465	-1166.1732077004194	28.53061118990303	67.09114203031525	143.50054962194253	1085.4713253903665	1139.3274278123945	324.5153871250673	3	52	6	47	41	21
420760000	-46893.56055331951	-45408.863360227464	-1484.6971930920479	-45408.863360227464	296.5912117459103	0.38060072519309424	0.7195384843766964	0.03303587360764858	0.33817233723432377	0.049436190344699156	0.019628299553571628	0.04963459485812998	1.4285924625684766E-4	1.3468391964660917	7.793962488114254E-5	5.483531014476887E-8	1.758517731759843	-1171.2204457187966	112.08675065048558	78.39375281270028	244.3402800756152	1257.0015762053397	816.067976791361	96.09159821282562	4	53	3	55	44	11
420765000	-46898.580142926745	-45413.744025205866	-1484.8361177208762	-45413.744025205866	350.68843801387465	0.4294459552455106	0.7195384843766964	0.03444822903970021	0.33817233723432377	0.049436190344699156	0.019628299553571628	0.04963459485812998	1.4480214197464713E-4	1.326966501813012	7.891142168415811E-5	5.4667055951647105E-8	1.751557661616384	-1170.7137666626202	55.477819284940686	86.49792155470303	188.37606949701615	1004.630373775364	465.0970024037057	106.54184879174	16	38	5	81	22	8
420770000	-46878.78539342168	-45404.774213729674	-1474.011179692005	-45404.774213729674	341.7766402766755	0.42355236947133945	0.8305582060581211	0.03444822903970021	0.3527094614921275	0.06054353295880002	0.019910429464531063	0.040930568726761506	1.3816764748296787E-4	1.382362973125093	7.456036186760544E-5	1.1142363977344743E-7	2.5144944891288845	-1169.8435030875582	59.49742809204645	101.02221619979265	439.3793125244506	1133.9582748836683	1375.55054075655	420.025683865749	17	42	1	86	2	22
420775000	-46884.343312799596	-45401.900270939055	-1482.4430418605407	-45401.900270939055	368.9737850110852	0.42355236947133945	0.8305582060581211	0.03582062635786374	0.3527094614921275	0.0609501821032163	0.019910429464531063	0.037509011296953894	1.382059388826327E-4	1.310995346254718	7.471390461607378E-5	5.573184172949415E-8	1.9220579622293308	-1167.945239703541	55.91576425672846	83.68156784959857	157.45716602575334	1076.5785472298783	735.1599504734927	233.29373525870608	20	38	1	67	28	16
420780000	-46928.24052886432	-45419.89970524553	-1508.3408236187886	-45419.89970524553	336.70527511961217	0.42355236947133945	0.7897960623210782	0.03582062635786374	0.3527094614921275	0.06081632239215802	0.019910429464531063	0.044787149758827	1.467153473209409E-4	1.3146687195763045	7.916765294276546E-5	7.437791323403087E-8	1.798812564384166	-1163.6066234190223	93.00021381431927	86.14018650531817	524.4104068350442	1002.1157217699797	400.4660717401019	282.6522168748072	1	59	28	59	8	15
420785000	-46910.895435988976	-45402.35979713649	-1508.5356388524867	-45402.35979713649	408.3111031981161	0.43824154884095345	0.7897960623210782	0.03582062635786374	0.33896124209437256	0.0508178806580824	0.019910429464531063	0.04028890301570493	1.350596236354453E-4	1.2367281990526255	7.22815531673188E-5	5.344665914055884E-8	1.7670526964644537	-1167.2686337391058	117.96684169390736	56.80846807610019	290.85203862623916	1330.8370646946005	1174.4222203570241	409.33214641116865	9	51	4	46	37	23
420790000	-46881.69202589271	-45400.08325469721	-1481.608771195506	-45400.08325469721	337.7770935921519	0.4262634834472105	0.7897960623210782	0.036995661022657264	0.33452773384311807	0.0508178806580824	0.021686974628251747	0.040135862940643446	1.4217131078321838E-4	1.2979867164352468	7.728133038619756E-5	5.297050369684196E-8	1.7228846622751304	-1158.0053417890167	58.16553171503615	70.81333383586498	240.90760776499783	831.8001005882587	1330.7450717152137	203.5956684657624	14	45	3	47	43	18
420795000	-46879.90156339927	-45387.15650977791	-1492.7450536213612	-45387.15650977791	364.9492483268637	0.41469560103188596	0.7897960623210782	0.036995661022657264	0.33557638709980414	0.06124771241279545	0.017654405519844235	0.03732778659188765	1.4426993693325446E-4	1.2976067463599223	8.088508232190692E-5	4.523956363721503E-8	1.5775120295164453	-1149.4295713852184	78.16114961640332	89.66168189742932	535.2578607881023	1169.6280224625618	1348.4367519080593	255.54879851677833	25	37	22	49	12	25
420800000	-46896.51695247768	-45373.649130094236	-1522.8678223834452	-45373.649130094236	338.3704882410576	0.42667677767404305	0.7782495694409629	0.040059496334732804	0.33805274545112374	0.06124771241279545	0.022396807943312107	0.03732778659188765	1.3609069167230532E-4	1.3523735826835919	7.422277726466434E-5	6.479435245440277E-8	1.7715413980650325	-1166.3921821682443	54.36931293817645	76.84393463345431	350.5798146396845	1064.6612765190284	722.5184446747936	519.3512331592844	29	30	18	55	14	24
420805000	-46890.89865184657	-45383.36396021618	-1507.5346916303886	-45383.36396021618	316.318282651399	0.42165390755045146	0.7844357071171298	0.03577738171840665	0.33805274545112374	0.047647903416873416	0.022396807943312107	0.04241254531047596	1.3886219331819998E-4	1.2898862863642553	7.891649603660701E-5	3.765586008694169E-8	1.4786628938942235	-1164.568946901856	88.3129015555365	74.65357849392096	459.83925060010586	1238.557536938407	1077.450933819453	408.4731083717966	25	35	14	22	57	17
420810000	-46904.718284998635	-45387.957267644495	-1516.76101735414	-45387.957267644495	288.443978056829	0.43518139787017424	0.8305109550617871	0.04817766653758167	0.370381623027964	0.050688925673719076	0.022396807943312107	0.03660263278914523	1.303842393087686E-4	1.332660211388261	7.397580267518455E-5	4.035716981800198E-8	1.556724902628252	-1165.9348365421279	81.94288985012932	87.31527242395246	348.0505413846187	1146.0581176095302	1185.8142343350435	280.56647020720374	15	44	9	12	66	24
420815000	-46908.49435099634	-45390.56217336251	-1517.93217763383	-45390.56217336251	280.93613890405317	0.43518139787017424	0.8305109550617871	0.038687636582542206	0.370381623027964	0.050399298154271584	0.02150145178459012	0.04477427225520714	1.316494375138188E-4	1.3024733408428466	7.766483350458422E-5	4.118466766858065E-8	1.5180770066496079	-1157.8162663127296	46.49661078652071	67.49203672569388	55.09123799091133	494.05892816894834	1322.8365229997626	206.84428804569725	16	43	1	11	78	21
420820000	-46906.988183797395	-45384.64806340875	-1522.3401203886472	-45384.64806340875	289.8595821421911	0.43518139787017424	0.8305109550617871	0.03193007191105855	0.370381623027964	0.050399298154271584	0.02150145178459012	0.04932737763454781	1.3086804713926314E-4	1.3704321338051846	7.727180102750848E-5	4.1328534755456036E-8	1.5393888142564882	-1168.2515886317665	48.382534365503496	60.69040230968282	105.56684857015675	592.8975777633879	960.3032763633632	271.07778264348633	2	3	54	25	67	19
420825000	-46885.72345610772	-45388.51657439147	-1497.2068817162515	-45388.51657439147	293.35810398452134	0.4364717205030834	0.8305109550617871	0.03193007191105855	0.370381623027964	0.05409106944191437	0.02081150509041929	0.043014104035240044	1.25936160863977E-4	1.284180978933319	7.280898284260571E-5	5.4864036734440754E-8	1.8524776291643197	-1165.0563854340637	196.8925191316502	61.4516968552538	49.505438308618395	353.36095048971924	1291.7310431399676	266.84820036332815	9	12	38	13	78	20
420830000	-46867.51509610539	-45387.14015706324	-1480.3749390421503	-45387.14015706324	308.8136890270529	0.4364717205030834	0.857716892259459	0.03579248601467304	0.34731884684896885	0.06106042145305178	0.02029199837407152	0.043014104035240044	1.3703323295164802E-4	1.3128268160320162	7.531224110350551E-5	4.027979145382667E-8	1.7604370582216584	-1184.462378121357	238.2877228459128	94.47396948534838	633.418091238232	682.5253600230457	1168.861008078383	206.74076974281394	6	53	3	19	65	24
420835000	-46915.17012621244	-45405.41196578888	-1509.7581604235565	-45405.41196578888	321.7601419118953	0.4249915184226736	0.857716892259459	0.0374158599869214	0.34731884684896885	0.05846846135411277	0.02029199837407152	0.043014104035240044	1.262939726012819E-4	1.3332135852909575	7.225507554352672E-5	3.5608589018447275E-8	1.56301559853566	-1169.7195355083438	54.489361657994735	103.22382100021716	360.014333748919	652.8086669521759	1062.0516493562586	408.61249972536666	3	57	11	3	66	30
420840000	-46941.799787322576	-45413.638930150504	-1528.1608571720724	-45413.638930150504	297.37142977819747	0.43459661730030175	0.8580978397228913	0.042615188491477704	0.34731884684896885	0.05846846135411277	0.02029199837407152	0.045850848562921806	1.2820761073744098E-4	1.3277815575913408	7.381949059619753E-5	3.795187313660648E-8	1.5053530426910593	-1166.346606071101	41.38860718000164	82.35600562861075	262.4167057657278	536.85280808225	1475.0028012278087	474.39411899591846	6	50	6	17	58	33
420845000	-46911.95475645582	-45390.89275676484	-1521.061999690984	-45390.89275676484	365.05949075729427	0.4275128717234871	0.8604995440109563	0.042615188491477704	0.34762123531493405	0.05415005039887431	0.02029199837407152	0.04839954752741389	1.270580395923366E-4	1.2835230445909378	6.924595555201005E-5	6.304862438202904E-8	1.8729429556777084	-1170.4610856852623	66.00693665143314	89.74261329278698	253.30496869053965	706.5003975908011	1780.1100529337768	441.20732432361723	44	16	3	21	56	30
420850000	-46898.25465659339	-45390.73978215153	-1507.514874441854	-45390.73978215153	329.8251955044212	0.43948502699850356	0.8287666447797721	0.042615188491477704	0.37671202954214467	0.05415005039887431	0.01690007413425136	0.03797238083542507	1.3015423300787068E-4	1.3613389140767107	6.96954684157019E-5	3.412137630693866E-8	1.542878755281383	-1179.5910986743263	82.2300297740676	57.60077352098755	339.48731991449097	462.09728996456505	1624.83229758775	279.1299408340068	48	11	6	13	63	29
420855000	-46879.07004553872	-45390.04826902532	-1489.0217765134012	-45390.04826902532	327.18411833889616	0.43948502699850356	0.8287666447797721	0.03742071836674154	0.35955129476377784	0.05798417230037587	0.020226360350342424	0.03797238083542507	1.3201942240218458E-4	1.3314889887351362	7.104727241703218E-5	2.5451401197821497E-8	1.3519687394886544	-1159.8454439241896	62.960430110857345	110.3133280305924	428.1434734286124	1393.5117993126871	1705.3017619748978	308.0844567439452	50	10	22	9	47	32
420860000	-46876.41558048911	-45388.35998351611	-1488.055596973005	-45388.35998351611	331.9607301817754	0.43948502699850356	0.8621899995235325	0.03742071836674154	0.35955129476377784	0.05798417230037587	0.020226360350342424	0.04431145143698252	1.2776010997000043E-4	1.3195082258549475	7.087542576947794E-5	3.098884727213405E-8	1.4649267024717996	-1153.5327425691041	63.38651262255781	191.84958245952478	572.3583651694311	1187.4936964317048	1979.200963374292	360.84806735817125	61	1	12	30	33	33
420865000	-46899.61294297446	-45408.0009380537	-1491.6120049207618	-45408.0009380537	359.9442033919983	0.43203955087433377	0.8517306379409437	0.037760076953007	0.35955129476377784	0.04965542261601188	0.02248597517859874	0.04658887486473557	1.2769128148346597E-4	1.2955362960360308	6.975427644270935E-5	2.989565960011384E-8	1.4394505737436276	-1153.1811327689786	69.36444608103669	99.41754331745686	348.09691577861327	844.6200916888571	1696.418939524812	338.1739223684323	57	2	15	12	52	32
420870000	-46887.954527395574	-45397.803900786894	-1490.1506266086817	-45397.803900786894	321.1851814412802	0.43203955087433377	0.8517306379409437	0.037760076953007	0.35955129476377784	0.04965542261601188	0.019794195511753928	0.03832153202264054	1.3384908280498359E-4	1.2227782700819265	7.217485908761245E-5	3.1545492826324944E-8	1.4609590290917203	-1159.6789178937174	50.97692406324175	132.0840697374922	300.3175128365468	565.5549583334084	1600.6643972678376	388.25608942782736	46	14	17	5	58	30
420875000	-46921.62796119713	-45403.35526216624	-1518.2726990308977	-45403.35526216624	323.77554599180974	0.43203955087433377	0.8633034559292306	0.037760076953007	0.3528798651734149	0.05573592046563339	0.019794195511753928	0.04724255016692812	1.3550179239875116E-4	1.3156381762627594	7.590557713708621E-5	7.237221494860988E-8	1.8526528668019335	-1159.899213760835	58.14028796421339	92.11210644249837	347.5628246419406	925.8620334308071	1196.6611469632392	446.0862832232683	34	24	1	30	55	26
420880000	-46914.43845003133	-45407.56916479685	-1506.8692852344834	-45407.56916479685	321.6911510507964	0.42289427208833996	0.7696386121206812	0.03773455323625281	0.3528798651734149	0.05573592046563339	0.019794195511753928	0.04590923797316667	1.265666130232346E-4	1.2991135667728013	7.290294201949252E-5	6.974963833746772E-8	2.1256804879182694	-1185.171265479289	104.78740985826475	72.46218888081577	287.5956021218341	868.551184347025	1631.716698350858	441.8780833255068	31	29	1	2	74	33
420885000	-46903.35595137023	-45405.53290054936	-1497.823050820863	-45405.53290054936	341.5555819610022	0.40380296170023117	0.7696386121206812	0.03611145895685038	0.3528798651734149	0.05157805816962153	0.01768196675401588	0.049500490352913346	1.2761968136579567E-4	1.3018840499112379	7.536446689516704E-5	7.876540132061586E-8	2.117173800558671	-1163.4600439116598	81.35232078656493	82.10318342192025	132.43818985177455	458.0532481881946	1310.2796173634845	316.17709591589625	3	57	2	20	59	29
420890000	-46930.30068024772	-45398.22930691591	-1532.0713733318055	-45398.22930691591	343.3756537243131	0.40380296170023117	0.7696386121206812	0.03611145895685038	0.3755966590518018	0.05425383834727734	0.023507725528176034	0.040648807263263656	1.2001582854167961E-4	1.3279147548728525	7.071304235488632E-5	3.770550125177545E-8	1.64034272968236	-1189.3529522160752	172.90183840510153	112.30902280682979	154.0428244350846	922.7671785938135	1428.5783606603902	479.4320842798103	12	34	14	39	54	17
420895000	-46902.54735900249	-45403.236176197366	-1499.3111828051253	-45403.236176197366	354.1125287178925	0.4493987653096363	0.854407406470966	0.03467346581361953	0.3755966590518018	0.05848466536069844	0.023507725528176034	0.041792020642311675	1.3120732358451164E-4	1.3408079884316348	7.551689097948815E-5	4.895010432965153E-8	1.7147552379266695	-1159.1104723716337	78.6078625982545	40.13439334222536	188.9560203915253	735.7995368992168	1364.1978150731984	269.3404017661317	52	6	13	39	45	15
420900000	-46928.31879063757	-45400.43952552633	-1527.879265111238	-45400.43952552633	392.62692127585984	0.4493987653096363	0.854407406470966	0.03467346581361953	0.3755966590518018	0.05848466536069844	0.025190983459763033	0.044897298045634186	1.243321987608785E-4	1.3341658245634473	7.216834885054902E-5	6.861448053375838E-8	2.0417032893741354	-1179.1720082463828	150.97767844972935	92.39075345062467	246.920104701448	770.1492479726378	981.4354013190958	359.9317230740087	10	47	10	24	59	20
420905000	-46941.05935470984	-45425.090930482445	-1515.9684242273925	-45425.090930482445	382.8348758570816	0.4493987653096363	0.9902616316770331	0.04276816071523115	0.35622298682515036	0.05848466536069844	0.018166028364915925	0.044897298045634186	1.2144525391246342E-4	1.2922108021152892	6.958546491377453E-5	7.827734659743213E-8	2.181084536661223	-1179.7046766834908	132.3431067266344	70.64479631339715	221.29182573411617	1292.7386636014471	1052.8050429760774	275.0995029772207	17	43	6	36	47	21
420910000	-46914.142354882904	-45396.238223213775	-1517.9041316691257	-45396.238223213775	328.4194683618575	0.4600143471516367	0.9902616316770331	0.034461417414403825	0.3524768221673498	0.05848466536069844	0.019078469935807814	0.05387987417517253	1.2163077294450491E-4	1.2513653639444642	7.288211917901968E-5	4.8803205170305906E-8	1.8421580868517127	-1186.6273727003481	182.22853020692529	65.83859325586819	223.11330720678444	892.3822198189802	981.9490209004978	316.90594120844486	24	33	2	44	48	19
420915000	-46909.334471632974	-45392.969060482625	-1516.3654111503463	-45392.969060482625	301.41355533818216	0.4600143471516367	0.9732404092755068	0.034461417414403825	0.3524768221673498	0.06034228126072891	0.02104343668854738	0.036399185651883534	1.2985448527263468E-4	1.2207441487606594	7.528440898228717E-5	1.0457054822245905E-7	2.3869142040442526	-1180.5691092845334	63.717324141684166	90.26165275186474	179.69090133982294	1009.8655083165131	1655.58395315198	298.91759185032333	7	49	6	47	36	25
420920000	-46913.723813331366	-45403.76602870072	-1509.95778463065	-45403.76602870072	292.91247924826735	0.4600143471516367	1.0243490133756652	0.03669308513175302	0.3693095993682867	0.06034228126072891	0.02104343668854738	0.04480686373909767	1.2557726139262503E-4	1.2729347784848895	7.200083030667246E-5	3.1411883799306066E-7	3.8823199664556216	-1187.3829543363215	74.07648381507495	121.84368868736138	223.3234296855066	760.4750967077936	1514.6742166278466	326.4808448360362	10	42	8	42	43	25
420925000	-46911.505364852776	-45397.63022311272	-1513.8751417400536	-45397.63022311272	316.0347831749379	0.45955140218290097	0.8773915394013315	0.03669308513175302	0.3693095993682867	0.05739465510375851	0.018901013766124346	0.04480686373909767	1.221982103728824E-4	1.330974506288482	6.778783816171756E-5	3.758184863536044E-8	1.728089510053975	-1199.3326634528817	75.43124192085334	116.03909030368216	460.8531585854201	1154.5221051930118	1308.5247720356804	152.15401589058223	17	42	3	51	31	26
420930000	-46942.88088664141	-45402.27187602218	-1540.6090106192298	-45402.27187602218	319.703446298562	0.45955140218290097	1.023242691306	0.04157795381794264	0.34519682010499325	0.05739465510375851	0.018901013766124346	0.04480686373909767	1.2593062496271356E-4	1.2885275886375087	7.23088730624154E-5	2.8540474283565073E-8	1.4511259244425563	-1203.9157020322505	86.01815125736785	181.6617097753012	1046.1806421757599	1383.113886380952	1275.099242390856	231.2288142748206	9	56	12	39	39	15
420935000	-46943.90638899101	-45427.69521797093	-1516.2111710200743	-45427.69521797093	361.69452744941896	0.45955140218290097	1.023242691306	0.03842223691579794	0.34519682010499325	0.050220098067700454	0.023944987933101427	0.03994307810136786	1.2454135825264262E-4	1.2907239144607519	7.264689187350651E-5	4.598061225408665E-8	1.8022244253980795	-1181.0208586518365	31.011413179646084	82.6483688123428	382.4559558758301	1248.6812044327387	1448.4964568552625	260.4995045188745	8	52	4	39	42	25
420940000	-46928.01614769291	-45427.51923295679	-1500.4969147361228	-45427.51923295679	338.8053151468199	0.47563732980323736	1.023242691306	0.03842223691579794	0.3819203430366844	0.052190877278683746	0.024115711749309404	0.04324282309231438	1.1510267661857529E-4	1.2333883893516715	6.783910904267914E-5	2.362861336317048E-8	1.5197122616670011	-1186.7565440808169	40.006900945669024	69.98628221660942	202.1555345092385	507.38210155298947	1722.925551164352	408.02731915142715	2	52	4	9	74	29
420945000	-46943.950857377415	-45443.00225235741	-1500.9486050200092	-45443.00225235741	317.2568184032501	0.4705032719509025	1.0138128177621342	0.03842223691579794	0.3819203430366844	0.054600264245578914	0.024115711749309404	0.04324282309231438	1.3401127398501611E-4	1.2631664839940977	7.560705051196617E-5	4.067323656652489E-8	1.5900025939645517	-1175.500839218398	106.83395300349812	93.43962700151694	256.65458510834407	330.37475001756343	1109.0793647581565	310.78392048076716	7	51	6	4	71	31
420950000	-46928.09596845788	-45417.4265632989	-1510.669405158979	-45417.4265632989	358.3099236912018	0.4720295237186748	1.0702585735983403	0.03842223691579794	0.33460840219781507	0.054600264245578914	0.024115711749309404	0.04945122011992857	1.3418664914152984E-4	1.2005397465853391	7.472352070901693E-5	5.362400358087188E-8	1.7749310235891225	-1177.442348384493	90.76251325452371	85.8360691185027	158.07710247243352	815.3272099292462	1063.2784155676866	304.4137548761495	21	38	2	12	79	18
420955000	-46917.56928921008	-45427.693563416076	-1489.8757257940015	-45427.693563416076	319.5574086810604	0.4720295237186748	1.0702585735983403	0.03842223691579794	0.36279147450767807	0.054600264245578914	0.024115711749309404	0.04734548042083263	1.2864349389388928E-4	1.3232432522659827	7.273878155564772E-5	1.336238107822174E-7	2.802806129281519	-1173.9622816138763	112.17422311687513	59.419662616985825	171.0987226708744	925.1255602115161	1538.1532233541752	236.91759192016548	25	32	3	5	82	23
420960000	-46930.66236883528	-45414.82326137258	-1515.8391074627025	-45414.82326137258	314.3023338232037	0.4720295237186748	0.9938751350996268	0.03842223691579794	0.36279147450767807	0.05891963920135965	0.023796965194495572	0.04734548042083263	1.41548973002476E-4	1.28965208556327	7.694361305238796E-5	1.568791661719794E-7	2.624514085776665	-1174.9005939639555	106.58886158938297	68.97366595233623	139.68165475584024	716.4996034500698	1191.4395700117834	407.28491871319824	32	20	8	9	72	29
420965000	-46919.1996048604	-45426.028202828005	-1493.1714020323955	-45426.028202828005	311.37116051261324	0.4720295237186748	0.9938751350996268	0.03842223691579794	0.36279147450767807	0.05506573950039308	0.023796965194495572	0.04734548042083263	1.3856610902527472E-4	1.2797897778971303	7.31428869171342E-5	4.6789129863357536E-8	1.7426280078864067	-1183.1559289531574	87.2315569450351	107.20929743271473	310.8588132732321	860.0731993130981	1579.9710571217431	345.2374582827023	50	6	8	5	70	31
420970000	-46944.89534924584	-45429.765536783656	-1515.1298124621858	-45429.765536783656	319.7875496917236	0.4614248852153047	0.9938751350996268	0.03842223691579794	0.36279147450767807	0.05506573950039308	0.023036757439507016	0.04734548042083263	1.4162979563896215E-4	1.279866864724788	7.886250612861998E-5	1.2481131255371916E-7	2.268824639960825	-1155.63346815908	60.09500023696655	64.2884066522043	194.0111914667554	324.323286993233	1323.3114848628766	264.14727217512876	54	6	5	11	65	29
420975000	-46919.09312721905	-45438.80419335282	-1480.288933866231	-45438.80419335282	334.9457281624255	0.4601118391369623	0.8908032137480377	0.04064828118855674	0.34444098145641766	0.05506573950039308	0.02071382258476802	0.04734548042083263	1.438891576862791E-4	1.225600279824686	8.294934238041079E-5	8.631817831274913E-8	2.065934257119505	-1150.385471701321	82.50050959890287	45.523250248504496	85.93286664399068	451.82431053355776	1056.586604959622	238.46932678547373	40	13	8	13	63	33
420980000	-46926.564872694085	-45436.01292225057	-1490.551950443517	-45436.01292225057	327.9086057369934	0.4308157716491551	0.8651770765430685	0.04064828118855674	0.34444098145641766	0.05506573950039308	0.021359115690484178	0.038542655637401196	1.4375310497957434E-4	1.233334358881435	8.215684576648893E-5	8.254654722727895E-8	2.0022414567069373	-1149.8778948599345	66.8591070755774	86.15282998866354	140.32703285386307	925.4992455112892	1252.8939711830078	234.92069333210927	48	13	1	31	46	31
420985000	-46919.19811056595	-45401.67778786152	-1517.5203227044306	-45401.67778786152	309.6792772109248	0.4308157716491551	0.8651770765430685	0.03983994170148768	0.34444098145641766	0.06046598539554089	0.02038991144911048	0.038542655637401196	1.5431626874851803E-4	1.2557789501990806	8.370276753446412E-5	4.7906130686497434E-8	1.4652819451512822	-1171.6761242813755	181.08888601052092	82.85634128508713	143.2575621927759	641.4359259984242	1673.450035219786	258.31611443761454	3	54	6	17	57	33
420990000	-46889.87020102743	-45401.11635680792	-1488.7538442195098	-45401.11635680792	312.84172020320705	0.4308157716491551	0.8651770765430685	0.035151323264080846	0.34862321222380027	0.06046598539554089	0.020107294457169616	0.038542655637401196	1.4254200252039446E-4	1.3268111023059592	7.723619521160967E-5	3.8595325003372035E-8	1.5549719702149214	-1172.6041231505235	76.57020839752532	75.47583883945252	198.06431411343905	608.8005713921716	1524.7966724554399	372.3148691983354	5	51	4	25	55	30
420995000	-46876.71570060382	-45384.609723047186	-1492.1059775566312	-45384.609723047186	301.9110492999603	0.4308157716491551	0.8651770765430685	0.04029173988308578	0.3492296472818363	0.05994881864542318	0.020107294457169616	0.0419641777918197	1.4888685548514633E-4	1.3807810671939857	7.917016108403086E-5	5.9243570210614894E-8	1.7063648824246822	-1158.877543503153	59.688473257214405	87.46723230567	465.1155780720629	713.1948181794538	1290.02604704498	275.2868458131289	2	58	6	13	67	24
421000000	-46865.54467452636	-45390.62499707066	-1474.9196774557006	-45390.62499707066	311.11420742338004	0.448457870861033	0.8651770765430685	0.04029173988308578	0.3492296472818363	0.05994881864542318	0.016763907875637068	0.0419641777918197	1.3852203086695754E-4	1.4065785943315123	7.173041545336292E-5	4.256481181368744E-8	1.6466776566436572	-1161.7500443805443	35.464402682410686	68.49563756695215	277.9205132874944	1062.036552507283	1236.8598189680479	308.2716163376505	7	53	1	6	83	20
421005000	-46870.4256147779	-45382.015713534835	-1488.4099012430675	-45382.015713534835	291.92981261257427	0.448457870861033	0.8651770765430685	0.04029173988308578	0.3492296472818363	0.05589066276001065	0.02494247128191887	0.0419641777918197	1.477077754011026E-4	1.3878689644126503	7.980652681219155E-5	6.557778358623497E-8	1.7988000079807351	-1158.2292549851868	90.16890815989943	59.39478945654595	85.38519495089075	504.4497257287463	989.0193722516052	389.58010126757006	30	27	4	2	73	34
421010000	-46887.98524196008	-45403.68570149973	-1484.2995404603516	-45403.68570149973	269.7024071485442	0.46978881193061955	0.8651770765430685	0.039469054742370634	0.3492296472818363	0.05589066276001065	0.02494247128191887	0.035091996410188384	1.4461924442104508E-4	1.4008439115939768	7.448249270452419E-5	1.2057657229509595E-7	2.3846846182047545	-1166.4427308295658	48.24822338418922	65.78588362707718	628.6637508422248	1356.8373716812664	1387.095156035827	272.57038911708685	12	47	5	44	50	12
421015000	-46896.22179174465	-45404.85197380009	-1491.3698179445544	-45404.85197380009	263.50969085872464	0.46978881193061955	0.8887283768883069	0.039469054742370634	0.3684542203017091	0.05589066276001065	0.02494247128191887	0.035091996410188384	1.434569000473134E-4	1.3916394683427054	7.575640829963324E-5	8.85064801037335E-8	2.048933276041311	-1169.1590204474614	240.7672129553228	95.73273524208524	362.10371422536787	1250.1272473834767	1087.030748140968	155.78393365091378	3	54	2	25	72	14
421020000	-46877.12643462687	-45414.24176738659	-1462.884667240282	-45414.24176738659	275.0830500108544	0.46978881193061955	0.9275888636016194	0.039469054742370634	0.3684542203017091	0.05589066276001065	0.020609620323235083	0.044630539365714046	1.3998501483719887E-4	1.3732439377134535	7.561019886800459E-5	7.809201492956364E-8	2.1501309426629533	-1164.7513424661868	73.97038774228358	51.76264413311306	159.70250824501113	609.2217866492898	1139.226497052496	210.6161362867946	14	42	3	19	80	12
421025000	-46907.03273261139	-45437.90105825807	-1469.131674353327	-45437.90105825807	354.416869101166	0.44108065241815286	0.9275888636016194	0.035952681368711006	0.36911329579190316	0.0502368330154042	0.024560432388468615	0.039388686443497876	1.5129347830202263E-4	1.382835447841598	7.772262824139765E-5	1.4269522109777085E-7	2.4409762279627607	-1161.389124553076	65.64112174894683	48.18564187362678	236.52615386081894	742.8196244256454	1071.5511975087982	249.11129180726616	7	51	8	2	82	20
421030000	-46899.05696443875	-45411.82734167718	-1487.229622761574	-45411.82734167718	333.8749910892409	0.4372245611688194	0.867246940015624	0.03819728483366359	0.35727281306125125	0.057415267514991805	0.02142091738234627	0.039388686443497876	1.432759177269737E-4	1.4020586217048154	7.755680502231053E-5	7.779452290951489E-8	1.9241510120276477	-1155.4383352726052	28.260117938411064	54.258705790104486	220.55088714498183	702.1870370313461	916.491304587739	153.6566262768456	3	54	3	4	89	17
421035000	-46913.38104132378	-45425.764452770534	-1487.6165885532466	-45425.764452770534	359.43405574100694	0.4170340309544158	0.7594680795346612	0.03819728483366359	0.35727281306125125	0.05612467112642439	0.017209412343917534	0.04202645351653718	1.4419637533993822E-4	1.4259072612309809	7.837651326776657E-5	6.031458431980659E-8	1.7013816503559482	-1153.655630846351	28.23014440842472	53.4418847829943	193.36111691760428	654.172218010388	1081.321630503405	107.93037051150833	1	54	8	11	78	18
421040000	-46916.44389068379	-45420.11338894175	-1496.330501742045	-45420.11338894175	338.94057954432725	0.44179900652917875	0.8205264251043064	0.03819728483366359	0.3414723671364149	0.05612467112642439	0.017158857569777846	0.03723118761681682	1.4899695436129334E-4	1.3665900307414083	7.887479459106488E-5	1.0034793864675119E-7	2.011073125775363	-1146.578933076778	40.83763268727893	77.46074785335972	450.3546896712023	657.8717781939285	1477.1815023126924	126.43426095330861	8	49	20	21	53	19
421045000	-46919.344641425036	-45405.307094452764	-1514.0375469722678	-45405.307094452764	300.1042742689464	0.44179900652917875	0.8205264251043064	0.03819728483366359	0.33704206655530394	0.05107051492331501	0.017158857569777846	0.042096561006780116	1.4775732327186044E-4	1.326352547391561	8.228218152295141E-5	8.308570617706416E-8	1.736732465098579	-1139.1844849139686	209.6888604640035	62.87637390260841	426.7729407124552	1274.280119171853	1177.0805893957527	155.7621672666786	1	57	10	65	18	19
421050000	-46897.751807165776	-45404.13386337336	-1493.617943792413	-45404.13386337336	299.56352157382486	0.44179900652917875	0.8205264251043064	0.035867525181602154	0.33704206655530394	0.05107051492331501	0.021905922809562363	0.042096561006780116	1.520891318525593E-4	1.3458067879768736	8.015688673740698E-5	7.238622235255822E-8	1.736214353900435	-1151.2774294357575	159.5970402477801	74.56851700161549	356.7637796311982	1130.8607939092697	1180.5787710399825	197.19209365126127	6	55	6	80	3	20
421055000	-46882.02101129483	-45388.452523071595	-1493.568488223236	-45388.452523071595	279.21442726899124	0.453583343231916	0.9804978252885215	0.03174032562808038	0.3548697302088963	0.05271323564494382	0.021905922809562363	0.041991211464282925	1.6071438931413267E-4	1.3495907251047885	8.213575841067291E-5	1.6812107940447604E-7	2.2173861499951917	-1136.5084391429384	50.96327553207545	71.27593889545182	367.3485293614873	1168.5203262621462	1499.0894078370015	114.56872000212917	16	42	23	52	17	20
421060000	-46888.42364413085	-45395.7565035291	-1492.6671406017529	-45395.7565035291	274.2157209616004	0.46399708850240917	0.9310838743805269	0.037631372584625476	0.3548697302088963	0.05271323564494382	0.019668133765347092	0.038613250625275035	1.6170535900973776E-4	1.3548705928833507	8.201277702407258E-5	1.7925401758042483E-7	2.3804534504849246	-1144.7016761347568	138.93044567052027	66.88623141765228	432.55421563081086	1622.5939693692735	1163.6048596781698	174.72541813568483	4	55	26	17	48	20
421065000	-46904.003502353175	-45420.68439884722	-1483.3191035059567	-45420.68439884722	243.68677867451152	0.4449870534423123	0.9310838743805269	0.037631372584625476	0.34469736001785856	0.05271323564494382	0.01980732840161898	0.04337941793964276	1.57054445568914E-4	1.3713572529884723	8.36841626828607E-5	5.997451276219787E-8	1.658569545694664	-1160.0130476747815	70.57619120696744	95.98652019011043	335.2577748122247	1008.9334864996383	1494.8455929425309	126.98584965239097	20	39	24	54	17	16
421070000	-46875.61095669341	-45403.25779590363	-1472.3531607897846	-45403.25779590363	248.07706528299997	0.4449870534423123	0.9310838743805269	0.034758658673065705	0.34469736001785856	0.05271323564494382	0.01980732840161898	0.04337941793964276	1.5355516822426713E-4	1.2884150184091827	8.619149942026499E-5	7.066472547276528E-8	1.754663503804636	-1137.89517587076	22.579509054134927	89.58957437456338	451.3836471269418	878.3314050688377	199.02231791271728	122.4251190235442	17	42	17	74	8	12
421075000	-46860.40281985423	-45402.131153465365	-1458.2716663888607	-45402.131153465365	278.3761186529319	0.45118243628728116	0.9310838743805269	0.04266605546869415	0.3477535374713399	0.056174259510975086	0.01980732840161898	0.04337941793964276	1.495594924034412E-4	1.2567791039733036	7.954552867745403E-5	4.8779318476307595E-8	1.6606061201425164	-1152.6706527555323	50.91035222888375	88.11615622700069	387.9629633848205	1042.9936662108098	187.78382401180133	140.59740006578798	19	38	3	87	11	12
421080000	-46869.79635990117	-45388.30578574878	-1481.4905741523874	-45388.30578574878	291.7554292529834	0.45582741246936154	0.942164094093729	0.04266605546869415	0.35666032357297817	0.056174259510975086	0.01980732840161898	0.04337941793964276	1.5646198542867547E-4	1.338800931709102	8.726363497851062E-5	3.981805733287518E-8	1.451491374968804	-1161.0624994507866	147.82592563334057	72.81334931292761	190.29116466067174	1098.5143926240119	176.53008621062696	136.97798135709417	6	43	12	89	8	12
421085000	-46867.59376166864	-45391.425466484485	-1476.16829518416	-45391.425466484485	291.73639617202343	0.45582741246936154	0.942164094093729	0.04266605546869415	0.3557538304988745	0.05922655742061423	0.02406362184999327	0.044867405312076024	1.535299129378849E-4	1.377732667604093	8.331042718278846E-5	1.4355460870906864E-7	2.3269109946331645	-1137.9674190800947	89.86255310827903	78.27911644095092	323.03434862562256	1113.495632649781	342.6142590237276	93.61888274465133	7	53	14	68	23	5
421090000	-46896.34773472964	-45403.018205529086	-1493.3295292005605	-45403.018205529086	297.4277055865381	0.4548183635222905	0.8074849486910157	0.04266605546869415	0.3750562176339514	0.05922655742061423	0.0233614190671383	0.04326865386868239	1.544912034341525E-4	1.3716543187529495	8.344047372526113E-5	1.2368253081934918E-7	2.1160158398130067	-1150.159268101894	104.30523472941096	101.2752070343949	535.3259901779827	1191.3420014566695	230.4839583528158	216.3477097730829	25	34	20	66	18	7
421095000	-46881.0376697231	-45407.87437774133	-1473.1632919817635	-45407.87437774133	260.4443935413102	0.49115921050486777	1.1139349733705288	0.03260133125641238	0.333368071788065	0.05636393423359263	0.020687952228378322	0.04310877010929011	1.594389318689863E-4	1.3275899804624145	8.370117886815242E-5	5.5159908956017695E-8	1.577834075839753	-1146.3701856647706	74.19328494120911	57.82579877337539	269.4871450422721	1067.851315284867	236.07075883745685	14.152797257347304	29	26	17	78	17	3
421100000	-46875.28550003341	-45416.05776624099	-1459.227733792414	-45416.05776624099	302.7477128476006	0.49115921050486777	1.1139349733705288	0.03260133125641238	0.3502751323025608	0.05636393423359263	0.016688255791195417	0.04310877010929011	1.5703554169782535E-4	1.3321276986181319	8.00295792446047E-5	5.410842253002987E-8	1.7016020494765547	-1158.166472199099	76.02002755934956	79.68203560107091	617.38212962199	1095.9202284002831	257.4154468279089	105.46411364506629	27	32	18	69	22	2
421105000	-46863.87320008545	-45412.89607998199	-1450.9771201034612	-45412.89607998199	318.2751092478816	0.48284232191952553	1.0680042146993678	0.03260133125641238	0.3529407865445017	0.055607598313787074	0.02305906678216641	0.04310877010929011	1.6507623778692974E-4	1.3897055764568158	8.148920187052825E-5	7.893558334127195E-8	1.883340904033814	-1160.0007519586375	90.9566752025463	76.91699255564644	329.4442250820847	1192.3660648231837	584.3600257714022	209.0776453152231	28	28	17	68	10	19
421110000	-46864.669473733	-45411.56875418995	-1453.1007195430534	-45411.56875418995	305.041585866394	0.48284232191952553	0.9477226256833061	0.031363942060903496	0.36228462827919444	0.055607598313787074	0.021245947378403063	0.04310877010929011	1.659085900902918E-4	1.4327657552366193	8.600035772647622E-5	7.457949753660854E-8	1.8329441169997962	-1159.6449185973138	52.17464974141265	77.60422128155535	374.56079026490323	916.2334045076555	763.0359752416573	281.57446244309347	7	48	25	59	6	25
421115000	-46878.14984185152	-45429.7318043273	-1448.4180375242227	-45429.7318043273	327.08116845665336	0.48284232191952553	1.137644182203873	0.03552962648959326	0.3617174853563876	0.0533846673289404	0.021245947378403063	0.041624177271749184	1.593844961759804E-4	1.361612088779626	8.348094361081818E-5	8.539527121983408E-8	2.0330328628006966	-1150.382752879777	134.99415445044306	69.35998779258651	365.20219116916934	1201.0049122272228	306.7695855413999	173.77378116227288	20	37	16	72	7	18
421120000	-46887.103566782	-45402.94355319627	-1484.160013585728	-45402.94355319627	388.0668690706802	0.48284232191952553	1.137644182203873	0.03704190188614056	0.32645372607963347	0.05743983748483859	0.021245947378403063	0.041624177271749184	1.596920805220804E-4	1.4089497326275817	8.027849334906605E-5	4.405621582801974E-8	1.4370295882077255	-1160.9656087227277	73.71837257031174	80.0639141138974	302.06402913891935	1055.6410641356306	235.2430011339575	188.29094908015728	41	9	22	79	10	9
421125000	-46848.318294311495	-45407.20353900354	-1441.1147553079538	-45407.20353900354	351.27902680037096	0.48284232191952553	0.9601092581309717	0.040727202631301	0.32192705214185563	0.05743983748483859	0.020492184637618833	0.041624177271749184	1.5468811522887423E-4	1.3995222379718364	8.069187138081993E-5	8.224250815517942E-8	2.0573524543128774	-1151.688212022092	84.11630852709318	260.8395198557707	589.9971801419666	1282.713058469274	231.57569787536087	113.47534241089258	59	15	2	73	16	5
421130000	-46852.46091015681	-45392.06508153078	-1460.395828626032	-45392.06508153078	369.03421157794673	0.4464558517656528	0.8813948458533015	0.03832171699238792	0.36298538251327417	0.05743983748483859	0.02160509021978753	0.041624177271749184	1.4730476569505072E-4	1.3359692505053067	7.51687288359832E-5	4.59623524548907E-8	1.644556830443159	-1147.1104209220593	70.46917346772365	458.88561576781746	1128.3698524056815	1494.5253971094644	997.0661710057641	230.35503502665279	60	19	13	51	2	25
421135000	-46897.29698106856	-45409.78393007859	-1487.513050989967	-45409.78393007859	400.8942455610534	0.4554800289533934	0.8813948458533015	0.037462253651683104	0.3594180663048679	0.05159829409688997	0.023838120177613747	0.041624177271749184	1.5659103861453784E-4	1.3997556996920502	7.881879463747713E-5	1.227670973559194E-7	2.0863543527670343	-1151.6248141364974	86.77730134100808	203.99863808769862	1010.9131892774114	1000.9350214509828	1425.2211325309938	122.56743412658068	53	10	17	47	21	22
421140000	-46861.39779870569	-45404.01205183939	-1457.3857468663023	-45404.01205183939	412.12005993798573	0.4367343219841789	0.8813948458533015	0.037462253651683104	0.34051902972678155	0.053215653738568035	0.023838120177613747	0.036666995781409716	1.5186295490650427E-4	1.4037379805478243	7.440757938183185E-5	5.933472036149154E-8	1.723809852004763	-1149.3250360668476	80.57645931023491	245.92086167100135	469.9159751830592	1290.705969157353	920.2909870238876	132.67334977605793	57	3	15	58	17	20
421145000	-46912.618782143516	-45412.76581975637	-1499.8529623871425	-45412.76581975637	435.28915328423403	0.4432956475826083	0.8813948458533015	0.03735799180554009	0.351295239624999	0.053215653738568035	0.026212821750049613	0.04379626593430787	1.4973141644356532E-4	1.41475204771214	7.525812479643449E-5	8.601165829234984E-8	1.842986599222661	-1147.9127487099252	64.02745958939147	390.04508110604274	699.4623135798996	1365.7790479006574	234.62086221274203	146.5831559878762	57	18	16	57	2	20
421150000	-46913.35628785486	-45417.3567649008	-1495.9995229540646	-45417.3567649008	455.0858261127673	0.4591738918319293	0.8704379155357355	0.0390137407329664	0.34687971363472025	0.05902977059890414	0.022692312029311067	0.04379626593430787	1.425315255350703E-4	1.3040591538484867	7.155289692787295E-5	8.155023899729066E-8	2.000156381216399	-1163.5892751704669	66.73891728968088	250.92120929608748	813.6693047232825	1555.6004880909254	674.7718867900801	231.92737494645436	58	4	25	47	17	19
421155000	-46898.51485624899	-45427.11024286852	-1471.4046133804702	-45427.11024286852	515.4745672644076	0.4473550995322522	0.8704379155357355	0.03669156462276362	0.34687971363472025	0.055956530266818016	0.022692312029311067	0.03487099253751321	1.4372678018138258E-4	1.3879824960253369	6.838275990316555E-5	6.07469015750861E-8	1.8918400896972445	-1162.1446486299176	75.45508778871357	473.6815995848845	1026.1321124478395	1847.5845392623764	721.3389270424718	196.986687492334	60	19	24	35	16	16
421160000	-46877.72767691923	-45402.71803596694	-1475.009640952299	-45402.71803596694	558.8959360479206	0.413580201994965	0.706112754212914	0.03669156462276362	0.33162318200036917	0.055956530266818016	0.022692312029311067	0.04485133318078136	1.4808055685779613E-4	1.4187900664885482	7.001276868795668E-5	5.72742496771666E-8	1.8278844416875162	-1168.5060591254453	79.06778839882807	198.64590680460188	669.663537897235	1392.6943380775	1232.8693919701172	346.522097201106	58	10	16	29	36	21
421165000	-46894.85593657762	-45398.81995691186	-1496.0359796657604	-45398.81995691186	552.9613697934919	0.3903147620592572	0.706112754212914	0.03633626897630811	0.35390441913166615	0.053136234091965794	0.022692312029311067	0.042952296513431465	1.401019401896278E-4	1.3331577124939253	7.09254906750536E-5	6.367931883386815E-8	1.7877446384818283	-1150.919796026961	66.92429103603145	111.97065523208909	408.02033077416917	1438.3188145507204	1269.9087682061354	168.09142215295924	59	3	20	42	29	17
421170000	-46876.1182301674	-45391.36873717797	-1484.7494929894328	-45391.36873717797	429.7861777215137	0.3903147620592572	0.6967626736503861	0.03633626897630811	0.35390441913166615	0.050134132657279604	0.022692312029311067	0.042952296513431465	1.4500267908875878E-4	1.4393222692593017	7.428433164557984E-5	1.158470861736158E-7	2.3092014962230456	-1151.54842184691	74.20772128575938	161.96618537476616	463.32010939594204	1236.0867222782665	791.8615893490332	305.34912721227994	53	11	20	55	6	25
421175000	-46859.41810714968	-45401.30343074884	-1458.1146764008363	-45401.30343074884	323.89358351928973	0.4060309328913671	0.8006387481010899	0.03762990339138463	0.3630226920835466	0.06165435719471756	0.023491081016752936	0.042952296513431465	1.456739769431337E-4	1.360002945238465	7.346736697915507E-5	6.348183771133134E-8	1.868435813491739	-1147.23109590619	64.74054866461339	256.96839821628294	1193.415329306735	1385.3912144236313	660.7023151878769	139.785800291733	62	1	15	68	8	16
421180000	-46891.92420885472	-45405.52644137018	-1486.397767484534	-45405.52644137018	283.24731521715023	0.4631639326563176	1.1451530530991423	0.03553835325627636	0.3630226920835466	0.06165435719471756	0.023491081016752936	0.042952296513431465	1.4309270036946147E-4	1.3409875613226472	7.289191085170635E-5	7.979142575693929E-8	1.8618465635549315	-1138.6897102412036	45.62870484510527	118.10045673486268	400.0933282806602	1413.1577228603132	216.21141028862357	80.41967881481045	51	12	14	73	17	3
421185000	-46899.02053674524	-45410.90101234188	-1488.1195244033663	-45410.90101234188	292.529496073833	0.4631639326563176	1.1297938811281987	0.03648799524098319	0.32845661361548184	0.053127814505816856	0.023491081016752936	0.042952296513431465	1.4370310351883054E-4	1.3370359662895581	7.324178900387735E-5	6.716229431207188E-8	1.7182308775920447	-1132.0177931812514	52.60562084653748	63.81399383869028	472.94880614996475	1663.2362910505833	226.4004947501697	43.05724980741664	44	17	18	69	19	3
421190000	-46855.986806141496	-45379.4142090701	-1476.5725970713975	-45379.4142090701	307.6715589366827	0.4462671438651009	0.820608674849841	0.04166917310163863	0.37639164454903845	0.05512718838602657	0.023491081016752936	0.041108989957576454	1.423144437139426E-4	1.3725749020242861	7.257406583092758E-5	7.238577089414406E-8	1.8016913139976272	-1130.7849914936558	36.61255131087979	101.40623020835463	459.2509504586187	1469.2587413834972	323.476249948131	62.41944751712557	55	6	21	67	17	4
421195000	-46837.10164698492	-45367.92929962973	-1469.1723473551929	-45367.92929962973	335.76747538487484	0.4471786234194616	0.820608674849841	0.04166917310163863	0.33782519059283733	0.05512718838602657	0.021077364011363862	0.041108989957576454	1.4343025014535774E-4	1.3262107752559913	7.048816491447783E-5	6.182370111708589E-8	1.7977881019509527	-1142.4025919267997	43.72032645068253	94.74063340366934	379.34042981543786	1216.2659343942307	421.3151013442182	379.3730910773052	49	12	22	62	12	13
421200000	-46912.44060623036	-45399.01764823934	-1513.422957991015	-45399.01764823934	372.0504081064413	0.4329966246055557	0.820608674849841	0.041000397417032895	0.33782519059283733	0.05512718838602657	0.022620895442142963	0.038923117775199946	1.321375075027413E-4	1.3807412885165948	6.458544163346394E-5	6.85829093052397E-8	1.932907938708949	-1158.2574443127085	69.95381100766708	77.43273307914966	457.50600275216266	1639.521097244642	2296.3018733577373	205.15145756582697	50	10	22	52	11	25
421205000	-46899.244342733335	-45399.392275715254	-1499.8520670180792	-45399.392275715254	360.8037287426743	0.4266646463913186	0.820608674849841	0.03500307494642341	0.3365098670469937	0.054293940476368395	0.02093100382213695	0.04702386832370825	1.3323099048634255E-4	1.3400359793120957	6.455849415463613E-5	8.527928555162414E-8	2.158796184905571	-1166.038889889306	47.28547135104963	134.06057687992694	545.605952668053	1149.3802451867582	1743.5200898743274	258.16853248057726	56	1	20	44	25	24
421210000	-46875.2225436467	-45368.560508954615	-1506.6620346920797	-45368.560508954615	396.9881996104045	0.4467677728219798	0.874310290053049	0.039621402440189364	0.3578810120897627	0.054293940476368395	0.02045342724120848	0.04702386832370825	1.3042779255561485E-4	1.3294583213756042	6.184984474493645E-5	6.242059162499784E-8	1.9348474443926262	-1165.806085840774	45.39810294992079	119.16449651061113	382.5352419941846	845.1197836618793	1353.1917152120368	380.3305571980172	52	7	21	21	44	25
421215000	-46874.1727779754	-45383.04222718182	-1491.130550793582	-45383.04222718182	371.93156362086523	0.4467677728219798	0.874310290053049	0.039621402440189364	0.35472014203750046	0.054293940476368395	0.019425375992345416	0.044403639793414725	1.350434070246473E-4	1.3948228997173575	6.339609767545526E-5	5.51427054857945E-8	1.8238677177529052	-1172.0799063001887	54.240180511625546	198.62944485745632	200.80580799442538	696.7670546077297	1573.6764388086567	574.1404424105979	53	3	2	25	60	27
421220000	-46853.75999535713	-45373.31597106809	-1480.4440242890403	-45373.31597106809	378.295566291865	0.4371847072080137	0.874310290053049	0.039621402440189364	0.3329252571614575	0.054293940476368395	0.02014348993961838	0.037586765963447726	1.3790176665383734E-4	1.2574086135119984	6.448756347298596E-5	4.54823921484028E-8	1.6876756118499516	-1169.8760718008632	52.99986823455285	54.00298671512175	163.13007189124497	444.89060394538524	1203.9358202515596	274.5475885303992	43	9	4	25	73	16
421225000	-46836.350811290176	-45380.63017306496	-1455.7206382252166	-45380.63017306496	391.60917844964297	0.4498704340775522	0.874310290053049	0.035422595081801074	0.366358358744878	0.054293940476368395	0.022472294066371308	0.045911157011938646	1.2702527659129876E-4	1.3320307547969574	6.237848051409857E-5	6.737389951989277E-8	2.1506684105198524	-1160.9482562688488	60.45273437285456	51.6869074510087	159.65680291864382	531.2440399103792	1335.361241280217	415.71531126046784	32	27	1	24	64	22
421230000	-46848.33584309712	-45396.38915877881	-1451.9466843183125	-45396.38915877881	373.07586808117566	0.4498704340775522	0.874310290053049	0.03561925340636108	0.37230467648786053	0.054293940476368395	0.0186840582942094	0.036923644654702874	1.3988203407359404E-4	1.3518526188921782	6.689338794255322E-5	4.5989953370304704E-8	1.7989923293338916	-1171.599251513344	54.72686300436862	74.85290231266531	93.63568808756108	493.0669738580508	1479.7423986142383	377.83430280009213	53	4	5	20	67	21
421235000	-46870.53544635924	-45392.19996806003	-1478.3354782992103	-45392.19996806003	381.3616604649869	0.43815888004765663	0.874310290053049	0.03170991418782028	0.37230467648786053	0.05732009265821146	0.0186840582942094	0.03618246196011785	1.3500947391732797E-4	1.3705521999953734	6.626791266599253E-5	3.9790151837702866E-8	1.6040100108349105	-1157.620297072429	65.92683439871018	51.97168651513756	328.14974894010544	950.9702357819986	1802.3974313643039	307.89788121096916	43	20	2	22	57	26
421240000	-46868.67672313013	-45392.69389480331	-1475.9828283268146	-45392.69389480331	410.79977758207673	0.44741461879818506	0.8618177154074392	0.03170991418782028	0.3442223669109594	0.059408128624653465	0.018049790833124402	0.03618246196011785	1.370130552808593E-4	1.41159151906883	6.724798713307366E-5	4.860757857271079E-8	1.7101166643750643	-1168.8570314967758	50.303520465199156	67.17457036001636	180.54733393389907	494.510320777232	1283.7570192070962	214.6598062583794	34	23	4	12	71	26
421245000	-46863.368676358354	-45400.00068605487	-1463.3679903034874	-45400.00068605487	373.1649151293509	0.45022654272092116	0.8984226212307977	0.042194039368183	0.3451811646782682	0.05537723134819283	0.017339855481009234	0.048383764929144715	1.3905270820971735E-4	1.4162169398892337	6.80982714146303E-5	5.643662197558947E-8	1.9085080006625676	-1166.712776542386	50.31598165849716	96.7461960712229	219.20250112924646	950.2460880220054	1636.7945887656167	318.73324912688184	34	27	1	34	48	26
421250000	-46898.00942794426	-45401.01421903165	-1496.9952089126098	-45401.01421903165	423.0544474007337	0.45022654272092116	0.8689811840149753	0.042194039368183	0.3451811646782682	0.05537723134819283	0.024062947203278028	0.04385767670413656	1.2879332762146312E-4	1.3580648075511845	6.454982179106736E-5	7.773526799216188E-8	2.1511156729028937	-1180.4945643876763	64.4489037142143	96.19709522260611	329.18688616748585	1129.4473933844567	2000.8823847515657	222.5978619887464	57	1	4	44	42	22
421255000	-46911.34531160257	-45412.55599600319	-1498.7893155993816	-45412.55599600319	368.4630159753779	0.42671787259602034	0.7892522520189656	0.03908060691757809	0.35328206370363713	0.05218846973206906	0.02395801780543368	0.04385767670413656	1.371626166282011E-4	1.296059737217298	7.104533366088302E-5	5.052891518958454E-8	1.721554690384278	-1173.5497448465087	68.57684889972525	142.37069600876043	1071.8808642631072	660.1128797028011	1203.9157656715684	155.57742362131307	49	15	22	7	62	15
421260000	-46899.24761246083	-45406.21571060008	-1493.0319018607506	-45406.21571060008	400.44799189854933	0.42671787259602034	0.7892522520189656	0.035540154192670946	0.35328206370363713	0.05218846973206906	0.023530725374507358	0.040285405779513575	1.3100155055167944E-4	1.3338686734508032	6.365101729103498E-5	8.290954608145318E-8	2.238365594221086	-1185.3134556928132	95.96515186946041	189.92122262738366	682.8975870927168	770.7744431458283	1895.1791809230435	331.5776744575112	56	9	11	14	56	24
421265000	-46923.680492680694	-45419.34496054989	-1504.3355321308018	-45419.34496054989	393.3685579800632	0.42671787259602034	0.8794163739586883	0.035540154192670946	0.3485643255033464	0.05218846973206906	0.022795032577971823	0.041929610455288126	1.3729141264475094E-4	1.3652191510179543	6.728868702883863E-5	8.207919440916087E-8	1.9159635535106523	-1170.6492200096234	83.7410921043064	88.19920979589261	213.23340980523102	821.6843260797681	1332.5507593148104	226.08319154114344	57	6	4	4	75	24
421270000	-46879.023625105234	-45398.31888577604	-1480.7047393291944	-45398.31888577604	369.46926018322046	0.4512151992980686	0.8794163739586883	0.03712202206358656	0.3485643255033464	0.04883470900895637	0.022795032577971823	0.04540763791855719	1.4009559278879157E-4	1.2700761476989928	6.66116624283346E-5	7.762476488558472E-8	2.006188056223755	-1169.744992565022	58.36965200775665	111.64784198906054	246.699863937441	440.41783987093993	1297.9376997989207	249.1667237030413	56	2	12	1	77	22
421275000	-46888.43541937274	-45407.56295392779	-1480.8724654449554	-45407.56295392779	323.26950768796684	0.45556299432398917	0.8794163739586883	0.0343612118877961	0.3485643255033464	0.04883470900895637	0.021708483060169842	0.04103977663984355	1.4144542656813034E-4	1.2880998855931067	6.911058769758799E-5	4.4749655300350716E-8	1.6201681553929104	-1160.6353982751934	72.53044243864103	40.651986511666514	253.44801944500966	413.7700550472042	1279.9088444651788	220.31536812032468	56	4	4	13	71	22
421280000	-46890.96639694674	-45399.40939689414	-1491.5570000525965	-45399.40939689414	336.064018904659	0.45556299432398917	0.8794163739586883	0.0343612118877961	0.3485643255033464	0.06478059120702377	0.02339441235386088	0.04103977663984355	1.4285361846432576E-4	1.239579552434026	6.765167221908463E-5	5.253571297602476E-8	1.6460196613563383	-1159.1835628610954	79.55872735130846	53.24982735391101	244.6108760835401	310.2291971731069	1268.5282040892275	242.7354404674287	51	10	9	2	78	20
421285000	-46898.584672280755	-45416.436018146946	-1482.1486541338068	-45416.436018146946	340.653110721231	0.45556299432398917	0.8794163739586883	0.03519649821576511	0.3571476280095143	0.06478059120702377	0.02277254433853644	0.04103977663984355	1.4666271330577703E-4	1.3040426776708218	6.9549893739563E-5	5.0181305231110245E-8	1.6540371814303507	-1168.1778754815907	54.195290816931674	57.09857624724904	214.12746717439873	253.51906741719668	1127.8677817439627	225.02226202322927	52	4	6	8	82	18
421290000	-46872.4824512212	-45414.141832821566	-1458.340618399631	-45414.141832821566	387.160980556222	0.45556299432398917	0.8827894299273651	0.03817469920718252	0.337325151840691	0.043454565327259775	0.02211407099874441	0.04103977663984355	1.4841050765203344E-4	1.3934369948943557	6.97854624101917E-5	5.0704917907796146E-8	1.7211989329816075	-1170.3891867360758	71.40989668767112	79.67764825506445	132.96345273078688	504.4822705057115	1005.4668106079552	190.42414082142935	35	21	12	4	84	14
421295000	-46894.41226844833	-45431.01620030055	-1463.396068147777	-45431.01620030055	420.69893297632115	0.45556299432398917	0.8886576964035926	0.03817469920718252	0.3870855403132981	0.04950468622552219	0.02211407099874441	0.04103977663984355	1.47929818978754E-4	1.4081344927446704	6.892072371571206E-5	5.178941615935296E-8	1.7335379277604752	-1166.1256208740426	83.00393909798943	74.92542998467654	195.76667272710506	989.8153166558893	993.8415102036793	210.74235977963826	50	9	9	3	86	13
421300000	-46860.938061251174	-45395.47206362049	-1465.4659976306866	-45395.47206362049	494.32486675460007	0.45556299432398917	0.8886576964035926	0.03817469920718252	0.3870855403132981	0.058027853761492276	0.02360850890646929	0.04103977663984355	1.5191964287451304E-4	1.4704925513462361	6.2918605130413E-5	5.100224765403569E-8	1.7217999095358416	-1177.4658925612962	75.9132275833133	63.20949382545295	233.90598088078627	438.83809658020505	1354.844516810715	507.7368830766533	19	42	9	8	76	16
421305000	-46833.13318845856	-45394.88694719466	-1438.2462412638984	-45394.88694719466	518.1810273805103	0.4500971984800901	0.8886576964035926	0.04138897374752904	0.3870855403132981	0.058027853761492276	0.02360850890646929	0.04103977663984355	1.57264728336738E-4	1.4100959124872585	6.304370118781976E-5	5.4455778348343044E-8	1.7932906717505357	-1163.6932422558893	68.35669226825674	50.837300944911476	244.24200996100296	1152.1406484579531	1432.8696788408574	241.37729035163983	12	42	15	28	54	19
421310000	-46856.03905473932	-45401.79946341122	-1454.239591328098	-45401.79946341122	530.0639748163984	0.4387898711373053	0.7904678936703879	0.04253444738853765	0.39164229882014184	0.058027853761492276	0.02360850890646929	0.041002071073677086	1.5494005094906935E-4	1.4418303261419696	6.291727162243008E-5	9.264456562114119E-8	2.3649878248875473	-1188.2404736292274	63.628512306980554	80.61248059078827	321.39982573677304	1139.2846682486215	1164.766490537854	538.0014577965308	8	48	10	22	64	18
421315000	-46843.64182656388	-45396.86276045501	-1446.7790661088657	-45396.86276045501	512.2438127284722	0.43506196151332566	0.7904678936703879	0.03524682387882865	0.39164229882014184	0.058027853761492276	0.019592741157514408	0.041002071073677086	1.4495162079138096E-4	1.4148839168940053	5.9010806816151106E-5	5.7067035723042205E-8	1.9162500181985773	-1175.5816089702748	55.768190763539515	84.6529422497686	215.46489125093584	1068.1822787953658	1228.8168939855937	343.2614126568373	18	39	13	43	39	18
421320000	-46866.868009163394	-45406.27869172316	-1460.589317440239	-45406.27869172316	488.95074404803626	0.4305129369331181	0.7904678936703879	0.039282229410771655	0.3344243757397181	0.058027853761492276	0.023379689461025678	0.041002071073677086	1.507713992951997E-4	1.4155203703926353	6.497638517939363E-5	6.190408555183155E-8	1.8318432206745314	-1166.1203248961551	30.91211169841829	64.71064086997103	476.99723254864256	1291.3561367595998	1731.8544467210374	437.36255750298386	7	54	4	46	34	25
421325000	-46850.27877660766	-45395.9662392743	-1454.3125373333592	-45395.9662392743	568.9783731902584	0.4305129369331181	0.7904678936703879	0.03876542950488575	0.3344243757397181	0.05149292327139982	0.01844497158600666	0.03305030104468174	1.467973494628049E-4	1.4330280461901628	6.198341897086398E-5	4.933920340148999E-8	1.6961137647534512	-1167.7080970841373	45.08480320651377	53.02560943207699	295.44162665856334	1259.3330867047673	1310.2345507948826	387.14030279243207	13	49	1	47	39	21
421330000	-46843.886376855226	-45392.49875285689	-1451.3876239983351	-45392.49875285689	517.7398547525002	0.4280753805576633	0.7945148317155575	0.03876542950488575	0.32613452995254544	0.056835723126087145	0.01844497158600666	0.03938957945941972	1.4971868085956384E-4	1.4841292945355484	6.334720267164787E-5	4.3977127090831255E-8	1.7479692169672127	-1174.0889459501095	109.51487593319129	70.90087303091634	556.7528104338331	1187.7614183628343	1728.7690865643706	344.10265080015074	1	59	6	45	36	23
421335000	-46837.21348313137	-45407.62535353756	-1429.5881295938104	-45407.62535353756	519.1308364314544	0.4280753805576633	0.8601962767808569	0.03657814175034769	0.38048687636171424	0.056835723126087145	0.022768728880685377	0.04456149484155648	1.4830481717014363E-4	1.441621335393763	6.376750405419922E-5	3.892450275752447E-8	1.7124965579955247	-1172.1966460135031	394.0860156680584	60.72132376703812	500.11081972967537	1314.7228977308173	1078.8265209381398	231.7641794367864	1	59	8	67	13	22
421340000	-46864.72010222981	-45419.14930848139	-1445.5707937484176	-45419.14930848139	447.6568816657269	0.4280753805576633	0.8233088130979823	0.03657814175034769	0.38048687636171424	0.056705911468659026	0.022768728880685377	0.04088000970975729	1.5180555273871024E-4	1.3702741099637339	6.624200817800735E-5	5.240725485879463E-8	1.8983626656207913	-1177.7907526775382	53.721097509112575	85.61070026096932	444.93758367571553	1290.01014457485	1642.759538178018	209.31908423902559	47	12	3	92	1	15
421345000	-46846.11507316889	-45390.86540060395	-1455.2496725649366	-45390.86540060395	452.4308920416559	0.4280753805576633	0.8194636138295527	0.04161078674592028	0.3953954404411709	0.056705911468659026	0.022768728880685377	0.04088000970975729	1.5454050836585255E-4	1.5057022758746315	6.415217314087927E-5	5.997062353410337E-8	1.879596024306808	-1185.0526113063288	81.27702802241672	180.99482164683405	832.045609836978	1463.9771090138127	365.22756886960053	356.5269525089311	57	4	18	65	17	9
421350000	-46832.95065238616	-45394.542287288736	-1438.4083650974178	-45394.542287288736	443.2782266318539	0.44293958276765566	0.8273987657273616	0.03686871038341869	0.3491809432360095	0.056705911468659026	0.02131545449312852	0.042365018303027364	1.5484453434335077E-4	1.4559466730285562	6.472451505833755E-5	4.705659817719268E-8	1.8118910433298072	-1188.231512011642	80.48058540168793	440.4217428124797	579.8729636708467	1507.4860179577806	1335.9076892010553	598.3704119408395	62	1	5	74	3	25
421355000	-46837.756592429636	-45401.54822305756	-1436.2083693720808	-45401.54822305756	469.5414756354226	0.44293958276765566	0.7775786695589637	0.03686871038341869	0.3491809432360095	0.056705911468659026	0.02131545449312852	0.0437133731751076	1.5132203009157153E-4	1.4157457508890237	6.254070636881707E-5	4.378150261099708E-8	1.713084217053554	-1164.3606307976806	59.72147349313439	64.77558130264508	302.58135776488706	1285.987509513452	216.76047149737533	422.83154214005407	51	10	1	86	8	14
421360000	-46832.56616706612	-45402.0911502668	-1430.4750167993204	-45402.0911502668	467.9365511895794	0.4240638578855976	0.7798109246761922	0.03686871038341869	0.3491809432360095	0.056705911468659026	0.02131545449312852	0.0437133731751076	1.580426942912333E-4	1.3844990621454378	6.196872741263425E-5	3.768350864261234E-8	1.6146712731086865	-1176.3611981238184	67.78670376974706	250.75268493083612	431.53452100365166	1187.5321893783926	326.3747367519591	278.7886406055202	61	1	1	83	7	17
421365000	-46855.3402784308	-45417.971539660146	-1437.368738770649	-45417.971539660146	409.35123523489216	0.42577006649058396	0.7618787093128655	0.03930082415388059	0.3491809432360095	0.056705911468659026	0.023444120928593257	0.0437133731751076	1.6988745513656748E-4	1.4652313068488498	6.5105118874642E-5	4.3828372837491406E-8	1.5492018428553795	-1166.5880693296335	60.36850266702529	59.474559062991595	389.8360747328774	1572.4550879394692	729.6337703857616	224.07238908248956	52	11	5	75	21	6
421370000	-46839.77486195012	-45407.266814144736	-1432.5080478053892	-45407.266814144736	455.5877179190991	0.39977425833031194	0.7618787093128655	0.039336654108666866	0.3491809432360095	0.056705911468659026	0.023444120928593257	0.0437133731751076	1.7066542388645496E-4	1.4266936345690668	6.480806857872819E-5	6.238658829763351E-8	1.7983506934017668	-1156.4316265255911	65.73203697842882	152.17860888624628	779.0681333013034	1565.2033350521795	138.33750023671385	499.4027779258259	61	6	10	72	20	1
421375000	-46827.27172775261	-45410.73492775148	-1416.5368000011304	-45410.73492775148	531.025828039505	0.40076191945088185	0.7072863355755251	0.04158369982093447	0.3491809432360095	0.056705911468659026	0.023444120928593257	0.0437133731751076	1.7164867727854493E-4	1.5546185274787923	6.30938843553489E-5	4.8439140298855345E-8	1.6498313856973608	-1153.3871485917614	57.04974761227124	374.9308853916011	1540.5047221332466	1364.0887769221056	242.5142793098442	126.05640274547056	63	4	11	71	18	3
421380000	-46830.31793260725	-45408.450147092684	-1421.8677855145659	-45408.450147092684	502.3162277259369	0.39366326356153214	0.7072863355755251	0.04158369982093447	0.3491809432360095	0.056705911468659026	0.023444120928593257	0.0437133731751076	1.708918443879846E-4	1.474803165425498	6.526762048776118E-5	7.716856543409922E-8	1.9217208063862394	-1165.1582142995903	76.86878443106276	495.3434080656991	899.6923285381517	1323.1887125758287	527.9590066571326	270.14891612724966	63	3	25	59	2	18
421385000	-46828.82577629808	-45398.91779193228	-1429.9079843658	-45398.91779193228	481.01133877482584	0.42060744378786624	0.7072863355755251	0.04061338858868545	0.361087747142313	0.056705911468659026	0.02281202672770804	0.041642470449675915	1.600425441630544E-4	1.4670516449518312	6.369741042761602E-5	4.9047338323632784E-8	1.6723144692948966	-1164.551758595268	45.44739121394248	260.1759706645248	872.6062271879692	1829.5103820522947	918.172924983463	419.37805184641564	62	1	33	46	13	15
421390000	-46833.47050312151	-45408.16194920829	-1425.3085539132244	-45408.16194920829	477.5674876740333	0.37523691831065387	0.6197458842798454	0.047963262649178356	0.34425137346147416	0.056705911468659026	0.021139312006982217	0.041642470449675915	1.5925480512247303E-4	1.463018908087193	6.622161710088741E-5	4.162759687149493E-8	1.6470649935189101	-1164.0622090662832	55.01653056952204	124.36387566657561	804.6367445042732	1053.6474424395624	1004.9567063457391	484.56903858759784	63	2	45	31	11	18
421395000	-46825.081646009305	-45383.641539270924	-1441.4401067383774	-45383.641539270924	475.97430794914095	0.37523691831065387	0.6745458033128416	0.03600581871759792	0.3478560381592833	0.04884670066957551	0.021139312006982217	0.04363885426590803	1.6296840996467968E-4	1.4757770446062062	6.638379257738825E-5	4.857485395455909E-8	1.6211571457998273	-1166.6988277346609	60.39155344963134	335.9709168111131	1091.139766349405	984.9571598706641	1077.1368481466573	346.97053481383614	62	5	11	56	16	20
421400000	-46830.246562925044	-45385.237502291486	-1445.0090606335555	-45385.237502291486	473.608116852847	0.36682186237601117	0.6082395460138602	0.036782282673378505	0.3478560381592833	0.059488105937832894	0.02040418667025556	0.04363885426590803	1.5652968106281897E-4	1.3765162892492537	6.397631570148051E-5	6.87809967387646E-8	1.87868653064774	-1154.0156386606004	44.291453102525246	145.69984114388905	766.4552426536926	1802.7242801332432	1230.3477860345279	474.78436652890946	63	2	46	1	48	10
421405000	-46841.8776555531	-45397.48333890907	-1444.3943166440301	-45397.48333890907	445.60684051460225	0.3522135589166602	0.6082395460138602	0.04083792113382415	0.35591162583514707	0.059488105937832894	0.02040418667025556	0.04363885426590803	1.498419317242089E-4	1.425384739066703	6.164513108691469E-5	5.5022450455631535E-8	1.7892753429805504	-1158.4171492618113	53.26657088038766	245.27485931150946	940.2745904280716	1364.5659408628574	1063.5149472371322	418.82056453981204	61	2	23	31	34	19
421410000	-46866.38127531139	-45397.74775585585	-1468.6335194555345	-45397.74775585585	527.896381196246	0.36442830283151595	0.6205443433235205	0.04083792113382415	0.35933383297097543	0.059488105937832894	0.020657555396071805	0.04243871518247771	1.4214756113013072E-4	1.3792851903375813	5.834070911253424E-5	6.554093423077435E-8	1.8624931266572415	-1156.080734133158	60.49955878840704	299.67501302492116	845.9051074664397	876.3436981890893	1954.9349836576469	340.3786007039728	62	1	31	34	21	21
421415000	-46893.69241774532	-45410.43599165497	-1483.2564260903428	-45410.43599165497	529.9937939300702	0.36442830283151595	0.6205443433235205	0.04083792113382415	0.35933383297097543	0.061091698952570495	0.020657555396071805	0.03818847303777321	1.5166759144808742E-4	1.286921829457696	6.506023773850036E-5	5.964950901906545E-8	1.6627263609760383	-1150.7124678101989	46.33957994512822	203.48799124598773	788.8485139007721	1681.9760025365836	1108.0004323925166	268.90195130031594	58	5	45	26	17	19
421420000	-46929.700448964955	-45394.55621319719	-1535.1442357677624	-45394.55621319719	504.59642193169003	0.36442830283151595	0.6139686589042417	0.03466915647146154	0.35933383297097543	0.061091698952570495	0.020657555396071805	0.03818847303777321	1.4462107402234028E-4	1.2445335784475313	6.511341953554913E-5	1.057557120328927E-7	1.9690115677841267	-1164.0271578335323	64.10184718334739	223.27360574925092	740.5712820813458	3224.9356302946094	1694.6126330429054	331.5871153355785	58	8	41	6	33	24
421425000	-46894.78780824527	-45386.63394915973	-1508.153859085543	-45386.63394915973	519.4056477374066	0.3554696982254205	0.6139686589042417	0.03466915647146154	0.3664652028519713	0.061091698952570495	0.02289790447638807	0.04888342392048701	1.407112442995123E-4	1.318245751153047	6.244205896137453E-5	9.813827213846548E-8	2.1246289249343837	-1170.219846296614	66.96253348793273	148.72033354067895	1021.6384394986738	1965.5175311431958	1460.62017189594	358.6471998150426	60	3	39	19	32	17
421430000	-46882.63106262241	-45401.11443675058	-1481.5166258718282	-45401.11443675058	488.4224523205229	0.39898085410148487	0.6491503617954147	0.03773216602777297	0.3626205240243028	0.05853981705433841	0.02630028061889182	0.051613584532239284	1.4914291059708353E-4	1.5020937060815294	6.259084171320553E-5	1.0108230384045614E-7	1.9599300836946354	-1158.671350277654	73.7891553173046	209.02994564258577	740.2579820439497	1916.451339211864	1674.9395943415525	341.014387780682	61	2	44	4	33	26
421435000	-46865.93830001296	-45395.47917606898	-1470.4591239439806	-45395.47917606898	514.1639338002323	0.361916819701054	0.6473423281472812	0.041153915290428666	0.3626205240243028	0.05953104093488181	0.024083766203844094	0.04525327651063618	1.481923828901205E-4	1.572079574412737	6.0486053032090536E-5	7.000319482529939E-8	1.8968630850917214	-1172.2905102910133	60.77628479063224	287.43371277467816	1051.848998990482	1981.650953664097	2173.0442378621838	213.46218797094454	59	2	66	14	8	21
421440000	-46863.247059547546	-45396.478483847226	-1466.7685757003237	-45396.478483847226	479.2894434609931	0.3909147949392668	0.7248398695308043	0.0356132158589441	0.3626205240243028	0.06039606012466457	0.024083766203844094	0.04240270383273195	1.4622299904872035E-4	1.4365177950016654	6.0729098534217604E-5	4.200384588939653E-8	1.5807128971691644	-1177.906044379162	73.6947620193352	223.75197273125352	864.4604354756416	1918.6652900366569	289.72859561318	294.3778028855688	60	1	38	48	16	7
421445000	-46880.811999906684	-45396.54176938989	-1484.2702305167888	-45396.54176938989	451.87169388099556	0.40512122033996617	0.7899381577594702	0.03942420768603354	0.3630831467140332	0.06039606012466457	0.019211273166578936	0.04240270383273195	1.5471416498000914E-4	1.3660937149273464	6.550518201482365E-5	9.53460302231119E-8	2.05901994361787	-1175.5420538408969	76.25565905539088	137.20082397918634	896.2259910736396	1792.072766615028	921.626938049818	191.11670798023823	59	3	38	39	16	15
421450000	-46905.57673277192	-45418.32248532444	-1487.254247447486	-45418.32248532444	463.85565691675447	0.40512122033996617	0.7220878212386813	0.03694214335983137	0.3450084566130882	0.05431919577768661	0.018533317461941486	0.03599163947544884	1.4399030965563147E-4	1.3821568526899422	6.31629694934634E-5	7.529373890914783E-8	1.9634463655163066	-1179.6056084780819	85.40911633728531	158.97951842662366	547.1500539615483	1718.15363011453	661.9766503797679	174.86753934030605	59	2	20	57	18	14
421455000	-46881.00132155296	-45404.42629122921	-1476.575030323752	-45404.42629122921	480.92229630417546	0.4055881680598333	0.7220878212386813	0.03694214335983137	0.3450084566130882	0.0506362659003447	0.02289523831153662	0.03599163947544884	1.4729405961694722E-4	1.334645371070103	6.308548260552176E-5	4.508110581880941E-8	1.6312214001260528	-1180.2188658685584	94.21594230084533	413.1547019019089	970.6722945293127	1407.2517001848566	1326.3264411330651	243.20974223590989	56	27	3	38	27	19
421460000	-46855.30763015827	-45389.82609347031	-1465.481536687962	-45389.82609347031	454.1530582387426	0.4055881680598333	0.7220878212386813	0.041506115213695655	0.37060490781653305	0.053615622495583215	0.019279485971425418	0.04011229587236517	1.4508150719037317E-4	1.4436591982430913	6.29230947548489E-5	5.921871679521826E-8	1.8096349765181092	-1162.4142928254591	62.00712367784146	328.6459823800523	707.7919311663126	1713.675457103195	1686.3723625646926	324.7661901913788	62	4	43	43	1	17
421465000	-46874.54636815321	-45421.23270030173	-1453.3136678514852	-45421.23270030173	475.7702056289797	0.38920956794339234	0.7220878212386813	0.041506115213695655	0.3636948840419534	0.053218575289709746	0.018827990403647535	0.03918221437170851	1.562603669085218E-4	1.4015213071581114	6.518176454854161E-5	6.087970213629232E-8	1.7987784730497671	-1160.6594014355367	57.58725645938582	258.420822748413	1124.7398102120717	1737.67816558556	279.04750858447505	66.98292156771561	61	1	44	44	19	1
421470000	-46823.56552272775	-45381.276552147814	-1442.2889705799366	-45381.276552147814	474.6329526679105	0.3911156883123934	0.7220878212386813	0.041506115213695655	0.3636948840419534	0.05694007685020162	0.018827990403647535	0.03918221437170851	1.6271188686467963E-4	1.4320405229048672	6.348707086236411E-5	9.663445680866317E-8	2.116934247315421	-1165.9729381605948	55.21975383685929	147.6037082013708	895.719782241053	1193.344158113291	301.61231941417435	257.9761172051508	56	6	37	52	11	8
421475000	-46821.10406584792	-45388.599779645876	-1432.504286202041	-45388.599779645876	530.7359879499226	0.41364901969111134	0.7220878212386813	0.041506115213695655	0.37097208597485115	0.059548172615612745	0.02201224757025722	0.03918221437170851	1.6215482679684897E-4	1.3839247737407068	6.680782643691036E-5	7.46466725607296E-8	1.930351502204967	-1157.3473505271202	65.63686057239708	193.31799577899463	918.3312238778788	1277.2633886292035	347.79361270864393	291.549732993813	61	2	45	42	13	7
421480000	-46781.485569380944	-45377.487978143756	-1403.9975912371867	-45377.487978143756	442.3406027453239	0.39458202820245253	0.7220878212386813	0.041506115213695655	0.37097208597485115	0.059548172615612745	0.023700636698290804	0.04709963185979872	1.6773765673752078E-4	1.3940628504208843	6.628762193482788E-5	6.729839321675219E-8	2.0283041928069703	-1163.352711044444	59.705080382547486	218.1276018821818	813.0535975043814	1401.4711552422875	464.0792082817582	366.73501868227066	61	3	50	35	8	13
421485000	-46800.05028613741	-45384.07008073846	-1415.9802053989515	-45384.07008073846	445.77349534574427	0.4140323858612909	0.7220878212386813	0.03627040737830097	0.37097208597485115	0.059548172615612745	0.023700636698290804	0.04709963185979872	1.623118587633347E-4	1.4563044530415117	6.144159565273734E-5	5.4902439398653775E-8	1.9304776638162986	-1179.8151269854086	63.1509812905199	393.7932968574487	1186.8690699158553	1592.7752595361562	417.762148544678	373.35087964952606	63	1	47	40	6	13
421490000	-46793.18091774032	-45372.47855884599	-1420.702358894329	-45372.47855884599	470.1887030107406	0.4010270282327577	0.7220878212386813	0.03627040737830097	0.37097208597485115	0.059548172615612745	0.02319808437763291	0.03887126322682	1.5677478989407575E-4	1.4335778599135784	6.076577685667513E-5	6.220022732483134E-8	1.9999803409374741	-1185.0734173049752	76.4568603147499	636.1051587432921	1489.731813698629	1260.6979167876134	1212.456682323433	312.6711201938819	62	1	63	6	23	15
421495000	-46794.39621264665	-45386.15703011495	-1408.2391825317002	-45386.15703011495	459.23944463228634	0.393285418047354	0.7170853072539587	0.03627040737830097	0.3514882477319525	0.059548172615612745	0.019098390213682686	0.03887126322682	1.677272279075679E-4	1.4000753498971008	6.489966065712947E-5	4.227200234468245E-8	1.7858779522220323	-1182.449836068394	84.78373681876364	643.5187095032312	1426.904216908088	930.7339524709721	1379.8951637517878	461.3982894953206	61	5	26	8	45	25
421500000	-46787.09773297524	-45376.89007996459	-1410.207653010653	-45376.89007996459	443.15547070820156	0.39273538985415074	0.7170853072539587	0.036496237463763286	0.3491915564263251	0.05098160468842852	0.019098390213682686	0.03887126322682	1.6817283307004566E-4	1.4847411604761338	6.60233820266893E-5	5.3103554161542226E-8	1.8519649466640342	-1183.9221142917295	86.9661081774454	129.9191951504327	517.8627058581511	1843.5502292391645	1065.7378770528076	480.08679803798645	59	3	9	28	50	21
421505000	-46792.215257704505	-45371.86379002718	-1420.3514676773248	-45371.86379002718	513.490716180937	0.39273538985415074	0.7170853072539587	0.036496237463763286	0.33911607541935335	0.04957081862739547	0.022378407033004796	0.0407493117164925	1.7118237535613403E-4	1.4828885208755664	6.457007791306147E-5	5.239764907527939E-8	1.7677133827305187	-1176.827222900484	56.40015885083427	215.32204426261742	954.8284159578008	1284.7593614540124	2017.2840207153017	206.51415325704565	58	1	17	43	30	21
421510000	-46797.51481630748	-45373.218731212415	-1424.2960850950587	-45373.218731212415	585.9200930344152	0.4225679096951944	0.7170853072539587	0.036496237463763286	0.334541013946708	0.054166688862665374	0.022378407033004796	0.04220824069104414	1.6479807257056633E-4	1.4752474085262928	6.187352002035242E-5	6.639296964624668E-8	1.929781880106564	-1164.714491687457	62.19880773508971	232.23604068435515	1017.6973729689612	1119.1985678520546	2026.8545152670074	342.0918000866174	55	7	9	49	31	19
421515000	-46792.53503427592	-45382.24360544764	-1410.2914288282805	-45382.24360544764	536.2248943158392	0.4225679096951944	0.8316014281020923	0.03608072757349957	0.334541013946708	0.05793169177665814	0.022378407033004796	0.04273422605094884	1.7405060839360844E-4	1.4747125574883755	6.636364723156535E-5	8.79903638027064E-8	2.123352922785506	-1155.5126236083374	67.9503149248425	265.53428428408586	1090.4768036260336	1268.2693169120275	1043.291876592576	285.8066016829362	63	5	4	39	37	22
421520000	-46781.9907098205	-45378.68771705698	-1403.3029927635198	-45378.68771705698	584.2226988734191	0.4225679096951944	0.8322654369747783	0.03456585844028785	0.334541013946708	0.04806679322757925	0.022378407033004796	0.03639939811484851	1.7729954292098233E-4	1.4308927671859777	6.744525271884867E-5	5.960117157007137E-8	1.8194385856970225	-1154.6584199126337	61.07540370751209	141.48931198395792	489.7125085221924	1161.1188529055894	1378.0776493485835	244.44434688373974	56	6	2	74	9	23
421525000	-46818.85071467457	-45401.45015901985	-1417.400555654718	-45401.45015901985	567.8947646345606	0.4225679096951944	0.8322654369747783	0.035659099264703925	0.334541013946708	0.04806679322757925	0.018701645701134723	0.047043896199360925	1.718571156521848E-4	1.4968420506928088	6.277603815513608E-5	8.40063634153371E-8	2.0978063245682437	-1160.1042537890912	73.0176467612398	393.4843942455575	665.8573739602368	1430.8464285958253	1789.7936881249366	235.4785714133951	62	1	6	71	7	23
421530000	-46841.33498589187	-45400.644160587704	-1440.690825304165	-45400.644160587704	562.7715203690896	0.4225679096951944	0.8322654369747783	0.034537500781389854	0.33515319689567347	0.04696312709642822	0.018701645701134723	0.03650242112652515	1.6968601984283552E-4	1.4934677030890235	6.222814452287723E-5	5.250810150988749E-8	1.7452274390899019	-1174.794944538168	65.59937587021435	124.48334837109095	917.0607731630257	1372.6217048093365	802.8138722317478	250.04968717844227	59	3	22	52	15	19
421535000	-46807.2273251703	-45394.344319356765	-1412.8830058135359	-45394.344319356765	546.4363145230571	0.43213290399364257	0.8322654369747783	0.034537500781389854	0.33515319689567347	0.04696312709642822	0.02015491570623627	0.037541736319212766	1.6929848526093432E-4	1.4835568648038726	6.196296811288482E-5	4.423368339594544E-8	1.6683749457022001	-1170.058295510296	67.6637536614357	405.7002562336397	1059.5012086344768	1587.5220317963137	109.62863626351007	248.51496183269828	61	3	35	50	1	20
421540000	-46808.60122565221	-45402.26252925333	-1406.3386963988826	-45402.26252925333	622.0670919422482	0.43234672296323223	0.7308985103521698	0.044414711040968655	0.3302762445312028	0.04696312709642822	0.02015491570623627	0.042008560638418034	1.7156499676073517E-4	1.5135812851749582	6.196961285392884E-5	1.3600093956534983E-7	2.417793436029093	-1155.3504520738973	64.78179867078877	389.86884480285886	1051.665623743868	1401.002378380471	141.06815846780805	264.39462401513526	62	7	29	48	5	19
421545000	-46799.04909267563	-45404.954988375655	-1394.094104299978	-45404.954988375655	592.1033218047257	0.4009910854217778	0.7308985103521698	0.03307005405235701	0.34935804867167874	0.04696312709642822	0.02015491570623627	0.042008560638418034	1.7746037518577334E-4	1.4849061332467857	6.25170222723819E-5	8.991868289456797E-8	2.146634791264356	-1170.6577010222868	81.05926101235053	369.35020357464526	659.7598838647898	1431.8755445413578	249.98829498671915	303.64615725093233	59	14	7	66	18	6
421550000	-46801.57112761004	-45395.371943379454	-1406.199184230586	-45395.371943379454	531.6375873358153	0.40161063646193934	0.7308985103521698	0.034627321175148974	0.34162742439807925	0.04696312709642822	0.02015491570623627	0.042008560638418034	1.7928956896730725E-4	1.5562715527056485	6.54977287524969E-5	1.696500927793041E-7	2.7758088071172544	-1181.510115011796	79.42008113975443	254.1600736557671	637.8037039894122	1284.0187008364157	249.75864896403226	178.343858918753	58	2	15	72	19	4
421555000	-46855.4188759209	-45424.660894613364	-1430.7579813075379	-45424.660894613364	576.8342379054747	0.3783385728761198	0.7308985103521698	0.034627321175148974	0.3492200344048765	0.05860826486714669	0.018322066693891116	0.03764160989209879	1.7723812949080344E-4	1.417186111859286	6.695161663248215E-5	1.0093623654406917E-7	2.1295606288276345	-1173.6650588244288	84.0216169598147	169.85787022573527	484.0987497610042	1313.5670595294414	1470.5799091466483	479.15913585274933	59	3	5	59	18	26
421560000	-46819.358236341286	-45408.50396129759	-1410.8542750436977	-45408.50396129759	624.4026982585053	0.4007756714395974	0.7308985103521698	0.034627321175148974	0.34262303773396413	0.05860826486714669	0.02502919506020895	0.04647792423935996	1.8081562466136666E-4	1.4393991430913906	6.971197696779929E-5	4.5079444359472874E-8	1.575539450831187	-1158.265932044995	64.4463566115111	310.70120649677995	471.9402312269463	859.2265795283199	1393.678761712643	514.5392131651386	59	2	5	43	33	28
421565000	-46827.264567730555	-45399.908900175484	-1427.3556675550687	-45399.908900175484	560.2451095906523	0.4106310377702256	0.7308985103521698	0.03545944880829434	0.35214536629602794	0.05860826486714669	0.02502919506020895	0.04311031613965807	1.630823297542091E-4	1.462029489990957	6.869415599329997E-5	6.738382671918858E-8	1.8850385077480873	-1151.7980535017605	73.27260054009558	297.66469033914234	465.67736182940973	596.2337481037023	1380.811087276151	370.52430319791335	59	7	6	37	31	30
421570000	-46816.167466829975	-45400.79603794381	-1415.3714288861686	-45400.79603794381	592.1250789938671	0.4182122437727291	0.9141414916836091	0.038122704927439834	0.3390569646349243	0.0507891537097048	0.017876027485784422	0.04009458008034024	1.7325568423763325E-4	1.4394255507420648	7.098169127454301E-5	7.372485056586111E-8	1.9141321096893442	-1152.5502722952338	67.09947559438831	129.43126899398058	335.8967597399342	732.9571764109605	2102.7363942581055	425.3611281517015	58	1	17	34	20	40
421575000	-46857.201423263905	-45415.29287934037	-1441.9085439235316	-45415.29287934037	502.56751387889017	0.44839732927772913	0.9141414916836091	0.038122704927439834	0.3390569646349243	0.0507891537097048	0.018616088167866914	0.04001529832764479	1.6795791546976105E-4	1.3857989093797023	7.009523735451243E-5	5.8276192585169813E-8	1.6985678528603998	-1149.4001950570016	71.32417934003736	317.07143568277075	441.79110328349026	647.7690507980867	2763.68478670128	524.8787853854913	58	17	7	25	15	48
421580000	-46898.3438293479	-45428.24940137349	-1470.0944279744047	-45428.24940137349	626.6777660676254	0.44839732927772913	0.9051818648774456	0.036561976283481484	0.3390569646349243	0.06041153571148791	0.018616088167866914	0.04001529832764479	1.6729371225290105E-4	1.4363041186882202	6.809020934224805E-5	1.0996276870302437E-7	2.0837722240531593	-1148.9274135029184	62.99363500114445	327.46284602299903	672.310404481036	676.9123573392658	2732.785577768554	515.1671560354151	59	11	18	17	18	47
421585000	-46876.61226363748	-45423.97076176399	-1452.6415018734888	-45423.97076176399	510.4579959968166	0.4425465220406943	0.9368210294091657	0.036561976283481484	0.3509411184830452	0.05159356256662716	0.016179058237333132	0.04001529832764479	1.733058977812177E-4	1.3720919936284803	7.44895290296365E-5	5.2692201851228964E-8	1.5716671119272159	-1151.3186502218377	81.27438067659928	295.99511929285546	603.4823571989864	965.110177249043	1591.9432978284212	351.18894034743937	55	10	35	5	37	28
421590000	-46847.73387507153	-45411.17049205922	-1436.5633830123118	-45411.17049205922	553.857992568629	0.482862437705012	0.9161256628981438	0.036561976283481484	0.3509411184830452	0.05159356256662716	0.021254151552008514	0.04001529832764479	1.6687317400481517E-4	1.4608264619285098	7.018915197627429E-5	5.8592453481674194E-8	1.7764586014579298	-1150.809119727927	80.95878450197485	306.0818343760614	633.1046281129233	874.7309073027426	1848.5088164959047	223.58509580669613	55	6	29	8	42	30
421595000	-46851.77472090399	-45397.64788052061	-1454.1268403833722	-45397.64788052061	603.7712400687478	0.4395418107626623	0.861555844254289	0.036561976283481484	0.3509411184830452	0.05328752929528745	0.021796038782957255	0.04001529832764479	1.5997474734418183E-4	1.3862716053829467	6.982373486171166E-5	1.220895725781463E-7	2.296211667063416	-1148.5927523600967	54.63269123993648	323.8663679270136	626.3728354300697	907.9816387900734	2399.787624621154	366.367243785489	61	9	20	5	46	29
421600000	-46855.22972227888	-45411.8802573896	-1443.349464889271	-45411.8802573896	617.2241659071905	0.45516176922595897	0.861555844254289	0.03416770465312351	0.3509411184830452	0.05328752929528745	0.021796038782957255	0.04001529832764479	1.526025815607164E-4	1.4216081076048117	6.557960179232294E-5	6.395295866342443E-8	1.9243037519443278	-1157.0683816363246	50.83630411807074	71.04677913102346	301.9593818799043	515.4755014407715	1347.3584404694327	327.01216676803347	36	21	7	14	63	29
421605000	-46870.0457686333	-45410.03010075729	-1460.0156678760118	-45410.03010075729	631.0840902240224	0.46372756618766836	1.006573145232754	0.03416770465312351	0.3509411184830452	0.057963853948910085	0.021796038782957255	0.04001529832764479	1.6295216107883404E-4	1.433860988576879	6.655137090731703E-5	7.38168916302607E-8	1.8336785261285562	-1160.1309013040677	74.63128694812471	252.512963934753	261.7701522503517	544.9413377907853	1259.0576902379883	299.81468220692904	56	2	16	2	68	26
421610000	-46865.38718071231	-45413.73929188323	-1451.6478888290835	-45413.73929188323	633.4055607654675	0.46372756618766836	1.006573145232754	0.03416770465312351	0.3509411184830452	0.05799342017832925	0.023803797085144674	0.04100080619233146	1.5502135164737474E-4	1.4215472919896224	6.629858121160129E-5	7.187082646167829E-8	1.929155522412668	-1153.9681986366115	92.52501039386176	246.6438650095666	581.955013376454	479.12675538027656	1400.044415873932	301.98404947421176	60	1	27	6	54	22
421615000	-46887.88398670448	-45402.04602244243	-1485.8379642620484	-45402.04602244243	615.9203005827247	0.44395515381790346	0.9290227196676161	0.04430278289377807	0.3509411184830452	0.061548061045875097	0.023588978625451888	0.0406784673323137	1.6116864618974304E-4	1.3594363041969353	6.91607276402203E-5	2.2855919833496228E-7	2.8067694864088586	-1159.3626808384647	67.53394880744142	54.13518141326184	408.93310489825893	454.48091083257793	1239.0069562253009	354.23091540042515	55	1	13	9	70	22
421620000	-46873.687508542156	-45398.76119351297	-1474.9263150291883	-45398.76119351297	755.5840365323141	0.44395515381790346	0.9171095629541876	0.04430278289377807	0.3509411184830452	0.061548061045875097	0.023588978625451888	0.04812064264819398	1.7182611596561586E-4	1.3935361006578442	6.684061519197756E-5	9.465846395989021E-8	1.8568405209869163	-1150.221484583932	55.21950641769979	106.76395198475272	242.61758689451057	790.0196795759421	1368.7580076096042	349.1592870711325	51	8	25	10	51	25
421625000	-46835.63853952802	-45392.943470496444	-1442.6950690315787	-45392.943470496444	599.5096151429171	0.4539796379995148	0.9215362529409374	0.04837278710679879	0.3509411184830452	0.059027439995550705	0.02591935927953016	0.04812064264819398	1.7052087144340264E-4	1.4860285505309605	6.455203506565248E-5	1.3080691358828798E-7	2.4227799606281035	-1182.2432771228666	82.24382453863542	240.6812463378227	345.36459607885155	1074.4185895100547	1364.326559124999	409.4468160316198	50	4	27	6	57	26
421630000	-46831.40497987946	-45388.19917707411	-1443.2058028053514	-45388.19917707411	561.3515774870499	0.43428406036009004	0.9062054370019671	0.03943208180995788	0.36615298358909526	0.059027439995550705	0.023911481652934913	0.04812064264819398	1.7677142294774206E-4	1.4596338364244281	6.705865697395228E-5	5.837160039975683E-8	1.7191592767093504	-1176.8384971959674	66.17844216500187	118.64823442414671	535.0824778503409	825.7432262317923	1430.9708248456438	701.951147715687	55	2	27	6	52	28
421635000	-46812.9880338071	-45397.61452925459	-1415.3735045525104	-45397.61452925459	547.2546141910211	0.43428406036009004	0.7834913680864217	0.03943208180995788	0.36615298358909526	0.051016325432297206	0.023911481652934913	0.04812064264819398	1.8360090389970806E-4	1.5126893492778208	6.816071409021233E-5	3.9689812879212556E-8	1.5068947126063685	-1173.0887743501128	70.07066819219749	231.06218649554913	635.2335680983832	793.3719827128601	1298.719688641378	356.83413217105345	58	7	35	5	37	28
421640000	-46812.22523951994	-45398.94438637774	-1413.2808531422	-45398.94438637774	578.7615075131827	0.43428406036009004	0.7834913680864217	0.03943208180995788	0.36615298358909526	0.049653348928755225	0.023911481652934913	0.04812064264819398	1.6641654882108123E-4	1.3818523705776906	6.425135301970745E-5	3.334062530575381E-8	1.5069538737100034	-1159.9179914678402	61.94991660228299	122.04906452618052	887.5000997152689	1876.5750731506928	1311.172762828799	248.13872023127848	55	5	39	1	43	27
421645000	-46814.493756469186	-45396.08180011813	-1418.4119563510512	-45396.08180011813	584.922675087357	0.43428406036009004	0.7466737051192754	0.03943208180995788	0.36615298358909526	0.049653348928755225	0.01749828410249739	0.04812064264819398	1.754891655141926E-4	1.398093152080414	6.655725891722648E-5	6.454625661387812E-8	1.8239889953937034	-1156.362380611453	64.28237909523581	127.56957094146222	879.3648889723022	1166.3896816402678	1407.669171012435	385.9208018352871	58	2	22	20	42	26
421650000	-46818.18218062435	-45400.74714098474	-1417.4350396396146	-45400.74714098474	472.7110817082679	0.43428406036009004	0.7609460331993795	0.031647624680173424	0.36615298358909526	0.049653348928755225	0.02329287762136623	0.04071290388361797	1.7525853320230023E-4	1.3908570125593192	7.355196100801336E-5	3.256457089132142E-8	1.3951139979821607	-1159.15758865316	77.54614187498579	208.9745178658266	528.5256954500679	570.7397475312645	1368.0871913931956	378.0719888169743	60	5	8	10	62	25
421655000	-46845.873188931415	-45398.76764244238	-1447.1055464890378	-45398.76764244238	485.939891214646	0.41059455770954767	0.7609460331993795	0.04055807821756505	0.36615298358909526	0.049653348928755225	0.02329287762136623	0.04071290388361797	1.6934127943684158E-4	1.3894261401111458	7.423010992464144E-5	4.951674287726336E-8	1.6035318668122884	-1158.2695724798075	62.119147088349116	170.6290957401633	618.2983200568982	1331.2733144492538	2246.980679475541	214.3801611377292	56	9	6	44	26	29
421660000	-46848.456845972396	-45407.0127940393	-1441.444051933098	-45407.0127940393	440.4265624243607	0.41059455770954767	0.7609460331993795	0.04058170327843375	0.36615298358909526	0.0588603484062996	0.02329287762136623	0.04460922119653034	1.6664663981057695E-4	1.4004351276491331	7.402225887460595E-5	4.9311128116651424E-8	1.6109631140587057	-1156.8515366262645	85.35880264757171	394.847904097879	754.4598458214851	1591.804841869774	657.3905789025301	191.90666552903275	58	9	33	38	13	19
421665000	-46832.70214287864	-45405.94753977195	-1426.754603106691	-45405.94753977195	610.4858733305349	0.42260168478722276	0.7154332005230402	0.04058170327843375	0.382704856217089	0.06363505403727852	0.021253873238480388	0.04460922119653034	1.654433932435289E-4	1.313068948708899	7.133515346460056E-5	4.309215788312701E-8	1.6250144669847828	-1159.0225858706065	87.00702092075974	250.7132667534348	747.2737086486969	1823.5304298031192	1167.8408970402124	245.77521176755218	58	3	48	29	8	24
421670000	-46845.73020482335	-45389.832963307155	-1455.897241516193	-45389.832963307155	603.6739158977223	0.42260168478722276	0.7154332005230402	0.03746313586866235	0.34109265189624466	0.06363505403727852	0.021253873238480388	0.0445415127299088	1.640793636545189E-4	1.3512478545984885	7.289712291094267E-5	8.275938519139848E-8	1.9257064568392968	-1159.3830630284433	94.22054949361592	520.7344092511314	526.1879965251211	1118.8073660199464	466.2574625163294	308.211720168097	59	17	14	55	10	15
421675000	-46864.80111301827	-45402.691999368035	-1462.1091136502341	-45402.691999368035	563.4993707732543	0.3891715012490059	0.7287273134434953	0.03746313586866235	0.34109265189624466	0.06363505403727852	0.021920402342995925	0.039125546124010105	1.6581245859608414E-4	1.3826276723392732	7.667367227084785E-5	4.510384341452192E-8	1.4995959493971336	-1153.0683107661114	89.46926468129878	574.0100898612485	1719.2400492299312	1151.0310474522864	571.782806110934	143.98765352625853	59	49	25	6	16	15
421680000	-46857.352438532995	-45408.080923305446	-1449.271515227547	-45408.080923305446	501.35815444312806	0.38534376278885585	0.6887939151115001	0.03746313586866235	0.34109265189624466	0.06363505403727852	0.021920402342995925	0.039125546124010105	1.597664166481147E-4	1.4310064898716173	7.313356119058572E-5	5.188258683748533E-8	1.7266633674297378	-1165.2303349141423	70.03116449884116	583.0223584511048	1002.0635315390541	1234.345545192925	323.305192594107	204.54410315105613	59	30	8	44	26	3
421685000	-46879.80444409012	-45420.39072926193	-1459.413714828185	-45420.39072926193	624.8321124999684	0.38534376278885585	0.6219485562290249	0.040744145268690475	0.36818262893209414	0.06363505403727852	0.021920402342995925	0.04669378553036504	1.5733745984353723E-4	1.4305214331578968	6.95057967414322E-5	3.9374786100526973E-8	1.4812704040216162	-1156.6229480722516	68.23792104089883	394.3924612227835	703.7221145992467	1543.107995820558	121.78107664645341	194.26514925290445	57	3	30	53	4	23
421690000	-46821.804117692554	-45397.441763249946	-1424.3623544426107	-45397.441763249946	520.7079062547805	0.38534376278885585	0.6629858594784878	0.03746443537784812	0.36818262893209414	0.06739609913340099	0.02762166051972196	0.04669378553036504	1.6587613630717293E-4	1.3871989595266614	7.199250580410425E-5	4.8334372586499874E-8	1.6535693736896209	-1157.5939941799545	75.93808412002122	147.81512852063372	601.591758901806	1238.5664008961521	183.59289025522972	158.24532774880527	57	3	28	60	21	1
421695000	-46820.041321078716	-45382.48308276461	-1437.5582383141111	-45382.48308276461	514.7751563267556	0.38534376278885585	0.6629858594784878	0.03439451401038676	0.35312546322218236	0.05594526985109044	0.022597307554011143	0.04669378553036504	1.7173291559466312E-4	1.4180314275216368	7.534840807311654E-5	1.3392011058268077E-7	2.2529773555288655	-1147.6562887029597	70.54700242867642	211.28485330519754	443.4882048645038	1175.9619451737274	305.8617348277742	116.27469448031141	59	3	19	63	13	13
421700000	-46850.835677454415	-45401.618899227506	-1449.2167782269069	-45401.618899227506	391.2324470041656	0.38085050200162834	0.646046285025312	0.03964850908827355	0.35312546322218236	0.05594526985109044	0.016931241540064267	0.03812783898566297	1.746266387824219E-4	1.4544382797433764	8.101337726505011E-5	7.948116599787394E-8	1.6829967962550392	-1135.3235526052724	61.41836245502187	71.9444727003745	367.47329761777786	1219.0223975190638	391.27701879026745	136.50403870895363	49	13	14	76	2	16
421705000	-46832.17466375116	-45390.01237227619	-1442.1622914749653	-45390.01237227619	432.30714079820956	0.38085050200162834	0.7142142161712264	0.041711214694630974	0.35388550922284795	0.05298300303546684	0.019987675043385052	0.043361138736294075	1.72106890014354E-4	1.312631996039613	7.836692929615698E-5	5.10946457446868E-8	1.5149864902401515	-1139.5824370874795	69.02038883248831	347.770972862646	401.00665263323947	1031.692759788509	592.6598922750782	254.73531304853822	57	7	11	69	15	11
421710000	-46836.48022398617	-45396.374564746766	-1440.1056592394004	-45396.374564746766	361.2827388921313	0.38085050200162834	0.6305799570284736	0.036873852666685594	0.34108708810003446	0.05298300303546684	0.021577418413396242	0.038130926690488565	1.6886935573131868E-4	1.3040169077430843	7.95319855671236E-5	4.0197600393505334E-8	1.4353609902516111	-1142.8908886205725	54.733057433066506	246.18378101276315	399.909475670509	1143.4939231904598	1625.3284963499204	260.8993220178839	57	15	2	69	5	22
421715000	-46845.92924552821	-45401.374415623184	-1444.5548299050286	-45401.374415623184	385.1019537995092	0.38110947420023145	0.6305799570284736	0.040067859467957274	0.34108708810003446	0.05298300303546684	0.02361353258711699	0.04459390099242194	1.6592520909887277E-4	1.2571889957497313	7.721540428912754E-5	3.837096541445086E-8	1.4470242236276318	-1156.181403899886	71.49510271993846	452.01346267920724	792.277063340417	1377.993742739093	564.7334660966707	465.79641634296985	59	18	2	48	15	28
421720000	-46808.02223949784	-45393.17432578396	-1414.8479137138797	-45393.17432578396	377.2833122553937	0.3716106123293719	0.616052994968299	0.03941879483560949	0.34108708810003446	0.05298300303546684	0.02361353258711699	0.04459390099242194	1.7871376676680957E-4	1.3612746638758055	7.89423261829508E-5	4.272700437728067E-8	1.588918049556069	-1162.8261626157614	94.09217767738971	269.6801483518283	987.1639490373826	1158.0607562674113	251.63457605964803	206.95647938300655	60	15	32	30	23	10
421725000	-46827.26645881197	-45394.682100195656	-1432.5843586163194	-45394.682100195656	397.5032692396188	0.3798116556175632	0.616052994968299	0.03742570387087939	0.36887028861964877	0.05228687556743851	0.02186249196231162	0.04459390099242194	1.7387229555259178E-4	1.3324736875705905	7.406548804282726E-5	6.242339266796304E-8	1.8589278250950412	-1165.6944782172227	106.10134623688366	389.91164781712325	1539.5641703011386	1146.4870577376505	590.3315723289977	190.29102520872695	61	16	39	23	24	7
421730000	-46793.606684411345	-45397.947611739604	-1395.6590726717382	-45397.947611739604	394.446689517031	0.3563231525416313	0.5543625146950782	0.03742570387087939	0.36887028861964877	0.05228687556743851	0.02186249196231162	0.04459390099242194	1.8059567649717376E-4	1.4404197682074504	7.379007027846439E-5	6.020532264849938E-8	1.8780210135314441	-1162.445750497414	71.92755532732309	281.9005664995095	1059.6512105930333	1159.4431328161422	1010.3057401593893	260.2135554550283	58	13	47	28	5	19
421735000	-46812.05447780502	-45397.59742742836	-1414.45705037666	-45397.59742742836	402.2804981280828	0.3563231525416313	0.5944624129559896	0.03742570387087939	0.36887028861964877	0.05228687556743851	0.02186249196231162	0.04459390099242194	1.8756061479943039E-4	1.4839048295948851	7.680635491232411E-5	8.98878621950606E-8	1.9314534844019982	-1147.2239999680196	67.97292442877145	377.20306579617466	1358.4458922279182	674.3717186580654	1342.707125666349	299.8366959581236	61	18	55	2	11	23
421740000	-46800.05139027492	-45397.84506976715	-1402.2063205077686	-45397.84506976715	422.50141265730537	0.3492488826289305	0.6088008268412105	0.03742570387087939	0.3667185390692653	0.05228687556743851	0.019025369026345683	0.04331185247136082	1.9338812695658035E-4	1.5420677964570733	7.493774358084111E-5	2.1845640952662151E-7	2.7370203928284953	-1151.9458258357943	86.57238654790761	410.77200412383405	1183.3827548573124	1028.57581346283	532.658515700784	260.7887939310314	60	19	63	9	3	16
421745000	-46794.64211543368	-45401.978381426925	-1392.6637340067562	-45401.978381426925	378.2782006358618	0.3821168720275353	0.6088008268412105	0.04160276421444289	0.3667185390692653	0.06195529943726359	0.025129592445535857	0.042775131943396626	1.9349738275551323E-4	1.467692013348843	7.538097189471897E-5	6.722500978424733E-8	1.7702558821176242	-1149.667925214716	93.53054480234816	506.0393077083368	1542.1036174187914	262.1929648465174	496.7732068413951	168.64660457378147	61	18	44	9	24	14
421750000	-46812.183177837374	-45409.22554803835	-1402.9576297990259	-45409.22554803835	408.59698114092976	0.4235082010353591	0.7268527203410255	0.04160276421444289	0.3667185390692653	0.047190404682974404	0.01777070772658675	0.04445586180863658	1.927879134988284E-4	1.4374113017043184	7.617726958515955E-5	1.3462115747022154E-7	2.420535864206036	-1158.4764257702263	82.06686875277242	284.333542444763	1077.826905268374	2075.5420211745814	707.2330822572127	304.03825739431204	60	3	38	22	35	12
421755000	-46795.2259104344	-45403.475656964554	-1391.750253469843	-45403.475656964554	360.99764613293064	0.4077419434206855	0.7359297493212473	0.03515845880912651	0.3365563739084189	0.054211366504872516	0.016432578257855577	0.04117099352855003	1.9903886864585288E-4	1.4713909692716598	8.477866090915238E-5	9.894348094039692E-8	1.9422152672663764	-1140.368564648332	77.57940277339627	269.4528125799335	886.3559331809372	1074.6176763719868	282.8958390142914	103.48249315057217	61	16	6	60	20	7
421760000	-46775.01987644896	-45397.95165968798	-1377.0682167609823	-45397.95165968798	322.83851533840317	0.4077419434206855	0.7359297493212473	0.03515845880912651	0.3365563739084189	0.0506888025602105	0.022502279764495068	0.039083222979075447	1.8969796164253834E-4	1.4211037369372856	8.037471684577542E-5	2.5965000123787303E-7	3.307991392141378	-1139.1159720805656	54.315239227946925	423.6115059306204	1055.7262388923773	1396.300512910868	279.4173730348698	96.17469732003069	60	20	4	58	24	4
421765000	-46773.09668346531	-45385.925989980744	-1387.170693484566	-45385.925989980744	323.91553593025185	0.4077419434206855	0.7359297493212473	0.03792411570673081	0.37199364217762276	0.05900363367963864	0.022994044690299066	0.041360006714888056	1.8564142920483E-4	1.4118426590738848	7.778818751010551E-5	1.0687375124482105E-7	2.300108883010744	-1146.9820269331906	88.49932517274344	293.2692403695113	977.1407127907112	1196.9172896526868	312.59782157628985	119.32921790415503	60	12	6	61	24	7
421770000	-46762.846581160644	-45375.01819159635	-1387.8283895642944	-45375.01819159635	352.8512740640798	0.4059765050019376	0.7908738489791822	0.047599025437218834	0.34230697413643246	0.05331526123342182	0.02104550931395199	0.04152628549010584	1.845242125482988E-4	1.3442188901063576	8.166526280956542E-5	4.5356405005760134E-8	1.5936621066969008	-1141.8450696043124	58.16098784601542	217.1743979436391	834.9956419667462	1118.7078403992828	199.033543024628	331.5687994405054	60	12	1	67	22	8
421775000	-46781.835111708955	-45404.507580902035	-1377.3275308069203	-45404.507580902035	345.03217789915163	0.41471517401946634	0.7908738489791822	0.036110147049311786	0.35819127564858727	0.05065628476071052	0.019809013979343926	0.04152628549010584	1.9715363102477772E-4	1.3725672050336688	8.233891788983593E-5	1.9344131390085656E-7	2.608477727309928	-1135.4176270029307	47.50336670634582	118.5628107798573	407.8855244337289	1009.9262249900228	304.378212664524	64.98917315121746	55	6	10	68	28	3
421780000	-46824.036552537684	-45408.90970539748	-1415.1268471402038	-45408.90970539748	293.69013243523665	0.3992024623862313	0.7747426038738127	0.036110147049311786	0.34154037179385033	0.05065628476071052	0.01856969597297833	0.04152628549010584	1.8837515755125417E-4	1.4486297786406408	8.26462685825752E-5	9.925449824599979E-8	1.8803930868390684	-1138.2166574968799	58.660481737151365	91.94779242618704	368.1680040207786	1179.8541766708545	331.85725860541777	254.02590348676392	52	3	22	64	23	6
421785000	-46808.340139984386	-45392.20375962746	-1416.1363803569243	-45392.20375962746	332.1421694482993	0.4058522091706243	0.7747426038738127	0.036110147049311786	0.34154037179385033	0.05065628476071052	0.01720716434936541	0.04152628549010584	1.926688354511932E-4	1.3831544773017348	8.555221645289464E-5	1.1693304208288851E-7	1.997892253482797	-1134.0298610387579	46.35752121068919	243.75465305367584	436.32181344262705	1142.6901883905684	390.8030659795878	229.25253932919878	54	8	19	63	2	24
421790000	-46869.936430099	-45429.31313548408	-1440.6232946149144	-45429.31313548408	250.850209858881	0.4045101777740896	0.7912396770592206	0.03529347597839152	0.35461827927152917	0.05489190539180709	0.022804076756808407	0.04152628549010584	1.87393399919356E-4	1.450201986876734	9.072321353862788E-5	7.229979751208143E-8	1.6313390379510297	-1129.0207210154979	64.88793945426791	121.40956139258256	246.1308673377284	1230.5228536611742	222.997654745978	19.231176415919258	53	7	21	63	25	1
421795000	-46847.31558071034	-45429.27122111606	-1418.0443595942813	-45429.27122111606	242.88323792747678	0.4045101777740896	0.8291468674614658	0.03529347597839152	0.32417527537779806	0.05020809829070105	0.017355346466139735	0.04467342062530233	1.8659309840169595E-4	1.3980148962388161	8.581809342366478E-5	5.0281395673019215E-8	1.5315398639639748	-1137.4078864398857	56.184599800958	176.23793578558738	472.7993523707032	1178.5815424958032	735.5104925655507	245.53609020723408	49	12	16	61	15	17
421800000	-46856.41346491785	-45423.337799829125	-1433.0756650887256	-45423.337799829125	234.44451435992497	0.4045101777740896	0.8291468674614658	0.04497817903053723	0.3569873484437933	0.058137496212839264	0.020781844987215897	0.04467342062530233	1.9744215047893198E-4	1.4251890241801848	8.73810316351944E-5	8.078794132108999E-8	1.681209815259242	-1140.957301483661	44.66553578422561	226.2361181023184	632.0693367308926	1238.048637881562	337.84871041035876	224.2133161495648	59	1	15	62	31	2
421805000	-46836.470449172055	-45407.262567490914	-1429.2078816811438	-45407.262567490914	245.22774586278896	0.41481386563288913	0.8291468674614658	0.04232339244977533	0.36245716619491686	0.05109317691148893	0.024790194286713915	0.04883532681663908	1.9080337278283127E-4	1.4082842333477608	8.470513323775744E-5	9.502444618453994E-8	1.7398862768257848	-1130.0590092145972	41.520652005269554	115.51124576651694	467.3093602490664	1096.1624341486774	420.1517381324428	117.93370938369526	55	3	12	69	18	13
421810000	-46812.34999662046	-45393.81281752587	-1418.537179094593	-45393.81281752587	261.78657784937775	0.41481386563288913	0.7442212399203106	0.03483389537079884	0.3515148497387879	0.05109317691148893	0.02159336383701173	0.042085011487690206	1.9111071217544725E-4	1.4729116184378035	8.275297083715181E-5	8.262320488302966E-8	1.6858390272442136	-1130.141711071744	47.18371718142946	86.46581421328509	462.48821314812375	1057.5627900863765	434.5041040272085	69.23239751980636	51	8	9	71	20	11
421815000	-46815.68948652902	-45395.93292529871	-1419.7565612303158	-45395.93292529871	247.12833612944002	0.4144422186856429	0.7121678325663062	0.03582478736585262	0.34800634253856416	0.052256090197444816	0.02159336383701173	0.043073246659827105	1.921367923772972E-4	1.3884004494151618	8.401676432153539E-5	6.897182990647135E-8	1.6320226779613387	-1141.245093961668	42.9226090033274	78.25498612875327	315.8475790156157	877.5667278336347	264.1813146906917	83.65214248334638	55	4	5	83	13	10
421820000	-46805.63673074043	-45393.24326314356	-1412.393467596869	-45393.24326314356	195.90226863288336	0.4144422186856429	0.7723594946891418	0.04221525304152992	0.3196627197105588	0.052256090197444816	0.02039789931782404	0.043073246659827105	2.0179837268672045E-4	1.420784149096472	8.646357555265263E-5	2.7312504078469494E-7	2.608758131545545	-1125.1875210270555	48.751287065101565	216.4285848435541	466.35779596295333	1076.8068150870563	660.1701051697612	23.204205687598986	59	1	4	67	27	12
421825000	-46807.91505279275	-45382.48306630829	-1425.43198648446	-45382.48306630829	218.61150591438448	0.4177132304868757	0.7723594946891418	0.042902501992808116	0.3316193116264045	0.052256090197444816	0.019864631221275894	0.043073246659827105	1.9455534219531582E-4	1.3825918113809603	8.666497736579491E-5	2.5199656275691606E-7	2.6591656058090223	-1128.430044456802	53.907445653789246	270.21707579779877	492.7238226039898	1174.3206271051279	269.973697398071	137.65992349025652	59	12	8	66	16	9
421830000	-46806.41939759565	-45398.323376096596	-1408.0960214990587	-45398.323376096596	208.36051283028195	0.4177132304868757	0.8267143802950677	0.046613264106808217	0.350670003300362	0.05790306633788214	0.019864631221275894	0.044853725743973005	1.9296816135423627E-4	1.4066775830801301	8.375265151729172E-5	9.748053968151841E-8	1.849932464935302	-1111.8244578100312	39.96708823145604	337.1464732396755	522.5583362636431	1101.791970622248	243.77666656413615	42.586755057962456	59	18	3	69	12	9
421835000	-46816.62101191045	-45403.24894214526	-1413.372069765191	-45403.24894214526	202.53974489780526	0.43474567204987064	0.8005609854481922	0.046613264106808217	0.350670003300362	0.05790306633788214	0.019864631221275894	0.04237556243999329	1.887843637138226E-4	1.3910347925436093	8.078935738288465E-5	9.70022883261419E-8	1.9656962135148943	-1135.2820613127358	54.32615725729342	308.98348392574565	1280.914488267346	1343.8743853040608	255.8360378978261	83.19342077403512	56	23	19	54	8	10
421840000	-46817.72554304868	-45395.10486060271	-1422.620682445964	-45395.10486060271	210.76836793229876	0.43474567204987064	0.827596300648803	0.03131872363570334	0.350670003300362	0.055252745866678284	0.020861353889671353	0.03907555958454352	1.8891654949862777E-4	1.483679055823635	8.065750069885996E-5	3.0788280877005687E-7	3.026403316638319	-1143.9609722876476	80.95046747807541	378.7913631992046	1550.9131421120946	391.9639061152554	241.0187618935119	106.92172771236238	57	22	62	20	5	4
421845000	-46847.01264256174	-45404.372641581656	-1442.6400009800877	-45404.372641581656	218.71512143799794	0.43474567204987064	0.827596300648803	0.03953413969271171	0.350670003300362	0.05771953478449187	0.025360475422973518	0.04312752697218425	1.8907260221428802E-4	1.5262632828173437	7.985618781443783E-5	1.5407771185244307E-7	2.243766055838677	-1149.201142079675	51.59472393294398	306.0425493207993	1414.163560754145	981.5498192720003	171.53199956878512	134.64943186895766	57	22	56	21	4	10
421850000	-46823.92935137389	-45396.54242466277	-1427.3869267111158	-45396.54242466277	233.72261549083336	0.43474567204987064	0.827596300648803	0.03953413969271171	0.3684296948848905	0.05700456052751907	0.025768979333026475	0.03884192940602948	1.9648101801644785E-4	1.502603529484338	8.099740845410086E-5	9.314125070585453E-8	1.8972238177267986	-1155.1779980855385	62.03633709610117	570.4047192193626	1626.2604381609908	680.5225079619395	239.12448997880418	207.95443980868683	56	22	56	23	10	3
421855000	-46795.6576213442	-45402.21947536849	-1393.4381459757117	-45402.21947536849	232.39945429492323	0.4350988149569997	0.827596300648803	0.03953413969271171	0.33511824124096923	0.05700456052751907	0.02119941455879624	0.03744877331162151	1.97684242375404E-4	1.4712557746970119	8.10527717060508E-5	8.452726990055124E-8	1.9096776446407009	-1141.3398092833654	60.757599499085835	211.16816655766544	1194.695465372825	298.3900785183804	243.20924496735805	8.229095151796242	60	7	82	16	2	3
421860000	-46808.60881441494	-45414.54526417932	-1394.0635502356129	-45414.54526417932	259.19457663224614	0.4468551652746525	0.827596300648803	0.03767560482870911	0.3466084155581486	0.05148449914237589	0.02119941455879624	0.03744877331162151	2.0418865625222628E-4	1.4536562386207459	8.646903597338496E-5	6.086493568566954E-8	1.6039357863635173	-1140.6346271098846	63.83462829497601	411.89424558116013	786.055945343267	933.4835863004345	268.4714050100639	52.880716328105066	57	16	79	3	12	3
421865000	-46825.953106235924	-45413.68215222592	-1412.2709540100047	-45413.68215222592	268.06941880537374	0.4468551652746525	0.827596300648803	0.03767560482870911	0.3414850690822587	0.05301740908648239	0.020099772878199168	0.037495749420207836	1.7555321307603374E-4	1.4199008446214274	7.855609425415229E-5	6.089803907200847E-8	1.6746654500788773	-1133.6572147876925	55.28103765337958	254.6163680889936	1296.0713627508728	522.1165029129321	162.161603547258	11.357680990846566	54	20	71	11	11	3
421870000	-46820.930615464225	-45406.66089548105	-1414.2697199831728	-45406.66089548105	273.69775131390213	0.4291914543496552	0.827596300648803	0.03767560482870911	0.3234254627512278	0.05301740908648239	0.020099772878199168	0.037495749420207836	1.8538334198113006E-4	1.4394487562718832	8.100037047777195E-5	1.2517208617827222E-7	2.150992180222812	-1139.5617347091254	54.818543499142635	298.74138852523157	1172.4332103343907	1344.9217817132571	156.2359858129212	73.09424376420367	53	16	70	16	13	2
421875000	-46809.959693448276	-45408.77214501114	-1401.187548437132	-45408.77214501114	309.1106981009601	0.43141336814589176	0.827596300648803	0.03767560482870911	0.3892625208376039	0.05301740908648239	0.017871827854937627	0.03802635374486215	1.871954634469451E-4	1.3546523923276104	8.287890677117735E-5	8.463818626365705E-8	1.7858965025907227	-1120.7548194019978	44.15660764314083	314.44232048231004	1012.7107291215584	646.9890972795789	165.52500317670203	194.54416212698925	54	21	76	3	5	11
421880000	-46803.988666441684	-45395.85317976503	-1408.1354866766553	-45395.85317976503	297.29807059897036	0.43141336814589176	0.827596300648803	0.03767560482870911	0.3422349459687003	0.05301740908648239	0.017738836221878707	0.03802635374486215	1.9383160220099192E-4	1.4482817166805466	7.91202008443167E-5	1.0631152765571745E-7	1.9823915974525028	-1138.0218375201373	38.08120837720547	349.3710224586325	1102.0853538324143	906.2009528934319	734.4608692799094	73.65300759055363	57	13	62	15	7	16
421885000	-46797.792368445924	-45388.861327625295	-1408.931040820633	-45388.861327625295	306.16872088258094	0.4498638906274315	0.8343085169098424	0.03635212876882641	0.3422349459687003	0.051875010343771386	0.020452653873752575	0.04203794142118915	1.9617800150762587E-4	1.4125419940399389	7.812379225805037E-5	4.859374496355776E-8	1.5107484237925044	-1146.7682063136708	72.9014892889636	614.991613908971	1248.419966608633	1880.2753988868303	1217.4190414010363	190.08835834861318	59	18	42	17	14	20
421890000	-46801.79882259025	-45393.46267568751	-1408.336146902745	-45393.46267568751	322.7223946698469	0.4498638906274315	0.8343085169098424	0.038760603655491374	0.342830986587144	0.06300019051247042	0.020452653873752575	0.04203794142118915	1.8389973961348106E-4	1.3724561004767306	7.249850830248937E-5	5.95703442729816E-8	1.7088277914085876	-1148.175216116664	51.348051035541964	361.0270389876658	1727.2326034747027	957.6594033929179	970.3387533990978	87.52740870727212	57	28	41	21	8	15
421895000	-46789.55431399065	-45383.342893548084	-1406.2114204425661	-45383.342893548084	258.58326710221723	0.4498638906274315	0.8343085169098424	0.038760603655491374	0.358382629702879	0.06300019051247042	0.020452653873752575	0.04203794142118915	1.8273818975055668E-4	1.3995331813885874	7.625377094043014E-5	5.116109867100062E-8	1.60352859847855	-1147.2790592831461	68.64986440620918	401.3515722673428	835.538308554506	1427.1123381927275	1060.9325809277918	231.39252802395373	60	13	9	48	21	19
421900000	-46813.84747087567	-45403.49519664301	-1410.3522742326568	-45403.49519664301	262.566409440759	0.4495829276668722	0.8343085169098424	0.038760603655491374	0.358382629702879	0.049029444387661415	0.021996599442724942	0.04752073293355368	1.7006956355985307E-4	1.4796336442835871	7.374746346646361E-5	6.33075946755908E-8	1.8218058873566	-1146.2812952519876	48.357994284118156	130.61269616978456	504.90300819422566	1424.5111715154505	1050.8752545725515	130.39568606593804	60	1	21	47	29	12
421905000	-46816.194130737946	-45393.54900318556	-1422.6451275523902	-45393.54900318556	270.3785449891173	0.4495829276668722	0.8842132691087904	0.038760603655491374	0.358382629702879	0.049029444387661415	0.027274009651271906	0.04752073293355368	1.8172637642161843E-4	1.4370346301459127	7.786111572602827E-5	6.798255489092399E-8	1.7422046680015266	-1143.3038420267733	60.96996558859403	206.14087952034447	637.2476468472273	1449.3463127610578	391.94352641301543	70.47367633384512	59	7	14	65	18	7
421910000	-46818.002416059426	-45393.37940747157	-1424.6230085878558	-45393.37940747157	294.5692671584882	0.4495829276668722	0.8842132691087904	0.038760603655491374	0.358382629702879	0.053715258027515554	0.02365043031632377	0.04671711096035592	1.7241840579903123E-4	1.450073908003074	7.469419275843824E-5	4.517061144607631E-8	1.541555842099837	-1152.192996821315	67.28056367800485	117.64715268703794	535.5512780351517	1234.018330569984	258.2646538890221	188.2076992143522	56	1	24	70	8	11
421915000	-46846.14436853541	-45399.36864511274	-1446.775723422663	-45399.36864511274	245.239154504703	0.4375958677561456	0.9302688143751984	0.038760603655491374	0.35527150004157604	0.05620045782879487	0.02365043031632377	0.0419107901736615	1.742620103436487E-4	1.380476700637491	7.980020437405326E-5	5.488953046169338E-8	1.5367546531125706	-1134.214629018436	59.26092621568173	111.76306989651262	605.9813614314519	1291.0097119833215	2121.585373545502	198.9061297094213	59	3	22	53	15	18
421920000	-46849.481995911665	-45401.267697698684	-1448.2142982129794	-45401.267697698684	255.6317670290096	0.45982934955335286	0.9014307464808234	0.03227315006348534	0.35527150004157604	0.05734463323713505	0.023434069519798643	0.038920407377478664	1.7512106305856502E-4	1.3299527484296594	7.822798896300545E-5	1.0985404618322274E-7	2.007963233012121	-1124.9781344420571	48.53626519415329	238.24545570117428	506.6781980177332	1215.8336975991153	1074.7054372766668	175.0876659930304	61	6	11	66	8	18
421925000	-46859.78076941343	-45390.7692048544	-1469.0115645590322	-45390.7692048544	277.86795949268856	0.45982934955335286	0.8891661488052749	0.03980944575363958	0.35527150004157604	0.05734463323713505	0.023434069519798643	0.04127514477250455	1.7593405328183772E-4	1.3907016106194798	7.966193710679559E-5	3.3872558765006337E-7	2.876240429251845	-1124.6236498381688	38.343118287629856	172.13611600793064	653.3422955897199	1162.9349437264257	826.8953976310876	156.56797303144296	62	2	13	74	2	17
421930000	-46893.51382686996	-45410.454210089665	-1483.0596167802955	-45410.454210089665	241.05324653706134	0.4372853438899192	0.8891661488052749	0.03980944575363958	0.3669703494600622	0.06725072886689326	0.023434069519798643	0.04127514477250455	1.6952630359858386E-4	1.358751011431577	7.637794802886871E-5	1.1940526350491227E-7	2.019420551551161	-1138.4460798892528	49.530680745169796	293.0520495025089	593.0781434341031	1076.6167757497183	375.376410686529	292.4244972586836	60	3	14	71	7	15
421935000	-46826.61609746617	-45401.153327015985	-1425.4627704501838	-45401.153327015985	255.78521143157084	0.4349405892622658	0.761548302839783	0.03980944575363958	0.3669703494600622	0.06282204733553577	0.02259773707451434	0.040785949954894485	1.751742689951466E-4	1.407881981022146	7.768303422018077E-5	4.689430935834629E-8	1.5633252650929144	-1140.6098499755706	59.25092384970069	167.87087472580282	613.7968911699979	1043.2265510722493	495.06910967404104	133.8313450171143	62	3	13	73	4	15
421940000	-46857.42617637156	-45419.38438808694	-1438.0417882846236	-45419.38438808694	253.12937885492008	0.40885574784616535	0.7676821505894276	0.03980944575363958	0.3669703494600622	0.06615699912117494	0.018931663538559265	0.040785949954894485	1.8313646513559644E-4	1.3906044948007583	8.886213956170066E-5	1.2020450067808052E-7	2.0081862001657327	-1120.047830728349	46.61258484783186	169.4859473608536	361.37403007362167	1183.4625895385159	603.9694793861472	83.32117781062998	63	1	16	67	15	8
421945000	-46860.59352885343	-45413.37638709657	-1447.217141756864	-45413.37638709657	268.1910738518871	0.4304605636773127	0.7676821505894276	0.04132289533034424	0.3669703494600622	0.06615699912117494	0.02106709378502912	0.04229176847798421	1.706443010950844E-4	1.2372821863555399	8.338079162623271E-5	5.705083553630221E-8	1.5657543231325768	-1132.0816380667698	59.99082672266988	61.27937577128658	430.51878402938166	950.093466031297	638.2199895832273	63.16511022632575	38	24	15	71	10	12
421950000	-46888.20718533433	-45420.96085089196	-1467.2463344423702	-45420.96085089196	229.68837428004417	0.4304605636773127	0.7734582606341508	0.04132289533034424	0.3669703494600622	0.06615699912117494	0.02106709378502912	0.04168229970290426	1.6804922397239828E-4	1.2887660176371192	8.49457320089168E-5	6.672576469583474E-8	1.6518691103235534	-1136.8719905313153	64.31730316902762	74.37247608467328	530.854753189785	908.1879349765237	824.4844607389994	30.809110219936503	36	27	15	46	36	10
421955000	-46837.662118469416	-45395.575546318854	-1442.0865721505602	-45395.575546318854	242.83422600703804	0.44079429248208685	0.7734582606341508	0.03910173375475064	0.3461234079797194	0.06615699912117494	0.02106709378502912	0.044771649892600796	1.618161956188563E-4	1.302563096226896	8.341369774375293E-5	3.800856953357091E-8	1.4624551100024623	-1144.9833510054543	78.36882039668313	68.2320893430579	272.76823706776895	1061.991802569056	500.64094439282576	92.52668960371072	33	27	10	67	24	9
421960000	-46875.26226084298	-45415.444248648855	-1459.818012194124	-45415.444248648855	249.92066135180818	0.4074290762460897	0.7279826942351737	0.03910173375475064	0.3530431523106345	0.054735278386751594	0.02106709378502912	0.044771649892600796	1.560730860691419E-4	1.2838319682325359	8.702153105802527E-5	7.122900059454764E-8	1.827353174731212	-1132.8706793297697	58.862469157321605	67.49735629254327	385.1882579793786	1306.1501580506324	445.861233315576	64.25979286663494	32	29	19	52	30	8
421965000	-46864.664559238	-45396.09480125718	-1468.569757980818	-45396.09480125718	246.997568597626	0.4074290762460897	0.7279826942351737	0.03910173375475064	0.3530431523106345	0.054735278386751594	0.02444005628117148	0.044771649892600796	1.5655445273846333E-4	1.3192407969602458	8.687078312133151E-5	5.695290752891457E-8	1.6595852462396636	-1140.906915829682	70.6381223609834	197.4164886393514	888.9813919018867	1141.3761334284677	526.9044488092967	74.66986982633384	59	8	4	65	30	4
421970000	-46866.12690674629	-45396.64063440219	-1469.4862723441045	-45396.64063440219	263.9993331874704	0.4074290762460897	0.713165802727735	0.04308685389663263	0.3475048703384295	0.054735278386751594	0.021781645943266686	0.044771649892600796	1.5231599552430634E-4	1.257579984667118	8.383049520300871E-5	5.4351280733242976E-8	1.6538894411958651	-1147.9214449250403	66.54240415522374	156.0040741668976	369.23133189424846	1109.6643667969643	444.6426571455254	13.844107842923894	56	11	3	71	26	3
421975000	-46877.37516300135	-45410.38779951316	-1466.9873634881883	-45410.38779951316	297.0253550961594	0.4074290762460897	0.713165802727735	0.04308685389663263	0.3475048703384295	0.054735278386751594	0.02126379871761524	0.044771649892600796	1.5127038891243669E-4	1.2641198193836198	8.736325434955141E-5	3.845450450363241E-8	1.4805482695492396	-1148.7663530984698	54.22247657341423	158.28217884799693	483.02382681195706	962.2170898389122	400.6226082727401	357.2887172680958	53	5	16	59	24	13
421980000	-46870.341324315865	-45412.717425332485	-1457.623898983381	-45412.717425332485	313.3911312899586	0.4111848476802817	0.713165802727735	0.04435382909444351	0.3475048703384295	0.054735278386751594	0.019486136647039576	0.04051122154684497	1.523940230001616E-4	1.3278537730767654	7.848755858091914E-5	5.5885125541271375E-8	1.8225147169589258	-1163.7158349380932	76.20128229570929	313.6709094904136	686.5644188715684	1020.4390384176997	302.26025708244237	102.48792532716908	58	11	11	62	23	5
421985000	-46868.13145837883	-45398.09134401823	-1470.0401143606075	-45398.09134401823	275.3286146264572	0.4111848476802817	0.713165802727735	0.03336361083606319	0.3475048703384295	0.054735278386751594	0.0203734462689768	0.04051122154684497	1.587168716861793E-4	1.383345208004545	8.942156462509196E-5	2.0347489277421937E-7	2.8448709394314644	-1154.904229977521	87.30794519599262	328.10988815395507	739.4063372031225	1027.7388046688757	280.8244018450683	504.2059460651797	56	17	7	64	13	13
421990000	-46870.44762915446	-45397.37431676294	-1473.0733123915172	-45397.37431676294	277.8456569459836	0.4111848476802817	0.7730216805699675	0.03202422140754466	0.338074150350534	0.054735278386751594	0.0203734462689768	0.04051122154684497	1.6008102979975765E-4	1.3486857921820006	8.362654912477629E-5	8.08944150866118E-8	1.929088614030935	-1172.6169043029743	84.38204418105737	182.9679362017207	590.5895467024111	1022.8909190447491	432.6865165444728	125.59182140566115	48	22	4	72	21	3
421995000	-46887.11011122551	-45422.071275968985	-1465.0388352565244	-45422.071275968985	285.07807594120874	0.4111848476802817	0.7730216805699675	0.04300965397254414	0.338074150350534	0.04866135056055584	0.01867238048944086	0.04051122154684497	1.503694286734005E-4	1.3325507413869013	8.348046600154304E-5	6.477891742581967E-8	1.7823633643474994	-1144.7563075864737	72.85576017711448	72.5608406587194	228.69429073700607	932.2217429787454	625.9436070892638	101.39040295757135	43	11	22	66	18	10
422000000	-46902.56038519191	-45404.00513858651	-1498.5552466053991	-45404.00513858651	260.10057895465	0.41657326004999995	0.7730216805699675	0.03476935300742107	0.338074150350534	0.04866135056055584	0.018809244717569104	0.04051122154684497	1.539646263621137E-4	1.1944697319396282	8.9738071191269E-5	5.575012197577223E-8	1.4729567865836484	-1133.814111331395	36.83218275480063	97.67238023285701	211.06362584167363	944.7602695644358	530.4268777311775	66.36798372231705	35	22	17	73	15	8
422005000	-46896.55413063607	-45392.61447348003	-1503.9396571560376	-45392.61447348003	256.9067907790341	0.41657326004999995	0.7730216805699675	0.03476935300742107	0.3435695888110749	0.052707406109900184	0.02350986052958707	0.04051122154684497	1.5369779295697252E-4	1.1986711552632838	8.837963352550648E-5	5.8349119854246105E-8	1.536785492296869	-1140.4548246449215	53.21895259373685	227.21628938749282	372.3112938547223	998.6627601376475	162.29758069846957	50.114537201817036	44	13	17	85	4	7
422010000	-46906.51693280501	-45399.540561222624	-1506.9763715823876	-45399.540561222624	241.4478020415422	0.38433915449864897	0.7870388145341207	0.03430686960574491	0.32783943217716593	0.04756707731610176	0.02230520569477549	0.045551276838259325	1.581884909015119E-4	1.3350019007910168	8.798443999321183E-5	1.0024607961288838E-7	1.8639015485576076	-1147.6506908966855	47.08217851202509	108.14620966191751	277.1991055840462	1031.6742450548202	567.9695808804883	212.1581277557982	35	11	36	53	21	14
422015000	-46902.40924816477	-45382.62939026869	-1519.7798578960785	-45382.62939026869	261.3230624613266	0.4487274531876354	0.7870388145341207	0.03430686960574491	0.36323954191103985	0.05159004254981505	0.02230520569477549	0.03912270382779723	1.4474277834126937E-4	1.3443891934522636	7.89970847629237E-5	1.0080594218952399E-7	1.8861259771758352	-1141.3437332468204	47.11991155253576	64.77496193419132	284.0227700095138	1586.3485121611627	725.0286840571135	127.10985174381365	40	1	41	64	10	14
422020000	-46898.56282275651	-45391.93085246398	-1506.6319702925298	-45391.93085246398	261.75839777773524	0.4487274531876354	0.9269099633828014	0.03924633591638613	0.36323954191103985	0.05235459122034961	0.02230520569477549	0.04201720230004483	1.4683164559785666E-4	1.293881869214181	8.701088998049807E-5	6.042735046320626E-8	1.5718990644843174	-1135.3773242729853	77.80140583791601	220.54596014929393	269.0369662651297	968.304237767504	781.2177533743218	133.73970635270769	51	8	26	55	17	13
422025000	-46890.08717316997	-45395.13659961628	-1494.950573553694	-45395.13659961628	241.95012530467068	0.4557540094076395	0.9469810645733433	0.03924633591638613	0.36323954191103985	0.051922444457798485	0.018631151802008115	0.03466682789396566	1.4855978029899587E-4	1.3420077477953725	8.765056633443641E-5	8.334546547433575E-8	1.839930416544875	-1138.5706636926548	66.40549770684859	81.44022642549106	311.6297825616801	964.3182838313663	1116.1637233010808	121.23049643635953	53	2	27	68	5	15
422030000	-46883.25094207051	-45406.135021802715	-1477.1159202677986	-45406.135021802715	230.04562053502718	0.4839620333612412	0.9469810645733433	0.0380380548061882	0.3655633353780091	0.055995269536370594	0.026715542552359854	0.05075104683518597	1.5325205876037088E-4	1.237921139250973	8.793089251963415E-5	3.3994706514758525E-8	1.3193843272185897	-1146.230602514078	54.10773422305918	144.0487140008287	373.4726462328943	890.2493126636377	328.03015037621265	130.05699567124014	40	15	29	74	5	7
422035000	-46863.27104697081	-45414.06411505411	-1449.206931916697	-45414.06411505411	268.8597426453522	0.48060074618635923	0.9444791765004171	0.03551736708075683	0.3571360929712459	0.055995269536370594	0.021309285761271977	0.04225607566023883	1.5486210334126122E-4	1.300940848019451	8.330337467772848E-5	3.4815737931916115E-8	1.4795575971263997	-1159.870784778724	87.9128834405062	376.3453128457427	430.79521013551016	903.6868782045871	99.19588076581057	20.38574444044369	49	1	26	84	7	3
422040000	-46868.06982289343	-45401.80117802843	-1466.2686448650002	-45401.80117802843	233.15788985281281	0.48060074618635923	1.1068771425030972	0.03551736708075683	0.3571360929712459	0.05449546265880027	0.02158522934666454	0.04225607566023883	1.5435967043696613E-4	1.3280307606321424	8.389854948986689E-5	5.4072357090161424E-8	1.639621386612588	-1152.4909397971708	89.93979546533792	195.99355816388024	353.31863483108657	1066.408538185469	99.96239663374955	96.87389726314909	52	7	24	77	5	5
422045000	-46883.26543690904	-45418.3586181724	-1464.9068187366377	-45418.3586181724	233.8268604275322	0.48060074618635923	0.9746795180252527	0.04308270309943752	0.36581803037494076	0.05449546265880027	0.02158522934666454	0.04293540534071987	1.4779208370344207E-4	1.2945061037675103	7.878311403362955E-5	3.9079254351486754E-8	1.4733044046283774	-1149.4367345538913	58.952666331981085	145.2238605960302	378.2748672532427	1284.5026204689664	274.6311454827435	29.934204919857457	49	7	23	66	20	5
422050000	-46849.30550656333	-45394.55184642708	-1454.7536601362526	-45394.55184642708	234.3254709280618	0.43784734865858044	0.9176331795693442	0.04101714943862678	0.3695794707226313	0.05649856084030827	0.026606436658797344	0.04293540534071987	1.556200579215089E-4	1.332755487340556	8.239345346494151E-5	4.741330908438441E-8	1.59047977515342	-1144.1864137834325	67.90734531527328	85.21929609364945	279.33019641873426	1164.4331870936367	356.0989460136251	23.293771537905545	48	7	19	71	20	5
422055000	-46876.21368038875	-45404.151336437644	-1472.0623439511016	-45404.151336437644	231.40841962594044	0.4283333621550109	0.6761115191037784	0.039946226809831134	0.3695794707226313	0.05649856084030827	0.02453040608040782	0.04293540534071987	1.5908648106503244E-4	1.2226299131865523	7.815635590425431E-5	4.2302671215682014E-8	1.4945732283575877	-1160.507933638654	67.02120637275806	184.72244147533627	293.4647548370751	1247.6465390847115	569.241809390811	99.16592806163844	48	14	16	52	33	7
422060000	-46839.55162735591	-45390.93877001373	-1448.6128573421802	-45390.93877001373	245.0609981191387	0.4283333621550109	0.8989385504417284	0.04345933897269545	0.3695794707226313	0.05681828048828794	0.025414107913440277	0.04766123613864404	1.6949575445967854E-4	1.3758981754244413	8.2186234584443E-5	5.963135230739488E-8	1.6954042397916236	-1154.3036268238895	67.62658605627017	322.37995691418473	1184.5194711663796	1014.9124840364727	585.2392558213671	125.79889492917323	54	23	13	45	25	10
422065000	-46855.57777834287	-45408.68878418308	-1446.8889941597856	-45408.68878418308	252.271782004227	0.4722768900665629	1.0351174093307423	0.03668535278265601	0.3695794707226313	0.06709353403832802	0.025414107913440277	0.04766123613864404	1.703243495163615E-4	1.352857127924523	8.196774130417124E-5	4.34119951856914E-8	1.5055113116100178	-1151.8048785594049	72.50605806976522	321.8659941634185	903.2960071774221	913.2471140289066	583.0273397455848	57.93265337184842	54	29	47	27	4	9
422070000	-46881.800284728655	-45420.17171213269	-1461.628572595965	-45420.17171213269	239.9918176298864	0.4877319393958945	1.0351174093307423	0.0396979593726629	0.3804533487084435	0.06709353403832802	0.025414107913440277	0.04027944966950735	1.5515826481500453E-4	1.3334477020255573	7.497053738823376E-5	5.6540355196066865E-8	1.7637211646831892	-1157.701694345147	67.86868597684068	577.7585070988738	1584.5794502793117	955.4399927471818	61.420600540945884	2.6657621234869406	52	36	57	14	10	1
422075000	-46841.578224146666	-45401.70233771008	-1439.8758864365848	-45401.70233771008	268.3336874465111	0.4877319393958945	1.1189511756782256	0.0386154869242038	0.332821151914567	0.045582097175824066	0.025414107913440277	0.03990641229050457	1.6395162564617285E-4	1.4012155288509542	7.691042584034777E-5	1.2640132334991135E-7	2.4160860102682715	-1158.2001135042933	62.88536772458549	301.4600922367656	1345.3015710761183	1011.1399126097306	82.04333672134479	58.45719652519349	53	22	60	25	3	7
422080000	-46817.727767133714	-45396.86378360765	-1420.8639835260637	-45396.86378360765	259.95461352449297	0.4877319393958945	1.1189511756782256	0.0386154869242038	0.34831036567400553	0.045582097175824066	0.025414107913440277	0.03516021015624547	1.6985157344911995E-4	1.4110310247487732	8.121861058724971E-5	4.952229591195391E-8	1.6385239239111378	-1146.4879076950367	59.24121132465272	186.0777795895667	670.9746573577368	1187.7645280014347	135.1349021030389	40.25173957976069	53	15	38	54	6	4
422085000	-46822.058493614095	-45390.055888053	-1432.0026055610958	-45390.055888053	250.73993762256197	0.4693634503645376	1.0324670781482295	0.0371702651137135	0.3439927708212137	0.056922042570255064	0.020181409406103676	0.041888389151698575	1.7360013536271902E-4	1.3532671642583847	8.11233108866423E-5	1.858265268729781E-7	2.8280050150095772	-1165.2439147464816	76.31173002444814	313.316064166499	1591.6502413183596	810.6970779447859	433.1506489466513	89.63036880509179	52	15	61	29	4	9
422090000	-46842.82722829532	-45409.04932389746	-1433.7779043978567	-45409.04932389746	260.63966591749113	0.4758380522974617	1.0528607440502453	0.03925734774592315	0.3296476290574365	0.056922042570255064	0.020873478191943483	0.041888389151698575	1.7446468222025768E-4	1.4534414254971884	7.656884904977309E-5	5.7467223906979946E-8	1.7277597389772488	-1172.370952882471	113.83562025747233	352.7041208727205	1296.3930196362319	857.9181626061315	62.02559897200319	51.86359097899639	55	17	62	28	2	6
422095000	-46822.981421569086	-45393.576139124205	-1429.4052824448772	-45393.576139124205	320.25018649942075	0.4207288957572488	0.9435633043103434	0.03492753617692256	0.33422040220254257	0.05368004560930937	0.020873478191943483	0.04007572435730848	1.7194153235801433E-4	1.4539239797018921	7.693985088726751E-5	9.487719675929895E-8	2.079815783169674	-1162.7842204899548	59.68589860670381	197.2174795233763	836.0122462392457	1521.7528518607949	686.3267456477679	173.19588562912995	56	6	45	43	7	13
422100000	-46830.207420494866	-45397.28259982998	-1432.9248206648817	-45397.28259982998	295.6502588670091	0.43839909401053617	0.9373854734874885	0.039697442772156546	0.353601041695324	0.05839097948766627	0.022623148154182475	0.046038740325157576	1.741902220660248E-4	1.3656150331234145	7.684305662033327E-5	9.313955427064202E-8	1.949353931799432	-1160.6441732890262	102.46344356986691	198.43335705219488	984.9645988157212	1721.5827447521363	285.0892212677468	58.95721442995468	53	16	55	25	19	2
422105000	-46853.917643691486	-45389.16040023577	-1464.7572434557164	-45389.16040023577	324.4713665470558	0.43839909401053617	0.8712159027899211	0.039697442772156546	0.360861468018505	0.05171992885547914	0.02034706735419882	0.046038740325157576	1.7425806978388497E-4	1.3758657189948484	7.58796571123809E-5	4.1901405139740025E-7	3.2329979378124247	-1158.996382229886	80.3286001778125	342.03404675943733	1064.3891295665885	1348.4591661745997	456.5888052774657	165.67979297300758	58	15	16	55	14	12
422110000	-46855.38847016851	-45397.98103754671	-1457.4074326217983	-45397.98103754671	318.8783571173238	0.45358059997463906	0.8712159027899211	0.039697442772156546	0.360861468018505	0.05171992885547914	0.01921404993393133	0.03503087622299374	1.727433648098996E-4	1.32537056307949	7.538814140423465E-5	7.240623520100878E-8	1.7443998476192377	-1151.9912621704657	62.271946546078006	223.27693312729843	862.3583977331336	1592.4434563687196	1316.4971459588037	202.00418679567392	57	15	28	8	44	18
422115000	-46844.74596309426	-45400.90572372459	-1443.8402393696774	-45400.90572372459	320.4769992242809	0.45370149159203804	0.8630155587561468	0.03715805742227465	0.3418711949345527	0.05484684534216107	0.01774800145098297	0.04014903250267679	1.6709027552260525E-4	1.42902886930741	7.284195917603968E-5	7.185737769203368E-8	1.8917823516143364	-1158.8110089606112	72.84830761311386	235.24061241868964	375.17665961329374	1123.0504597076213	1278.4059049897905	154.56918466608346	50	10	23	19	54	14
422120000	-46847.843297515254	-45392.70616472115	-1455.1371327940997	-45392.70616472115	314.9866950593895	0.45605977825045774	0.8630155587561468	0.03430896318663487	0.36949661251274907	0.05484684534216107	0.01822108359196993	0.04014903250267679	1.6094270680325922E-4	1.3592027589417277	7.296893031411445E-5	5.5771524432365015E-8	1.7490866606885715	-1175.3276871899293	74.43278404104912	95.61500487708769	435.1037097481761	454.4234855084851	927.1368761199143	510.17440515458867	44	10	28	3	64	21
422125000	-46855.47802789367	-45405.16319657529	-1450.3148313183801	-45405.16319657529	366.7692136407297	0.43167812004262784	0.7576537320190064	0.03430896318663487	0.36949661251274907	0.05340055053459024	0.022603588519098473	0.04014903250267679	1.6033305025667593E-4	1.4500294708825934	7.0456784950443E-5	3.3017921850435475E-8	1.5341993695669702	-1190.962478501685	93.49316563777998	375.5236507491069	225.45708575074366	729.2514102997195	1057.7664749559865	373.5961316164527	52	1	10	18	76	13
422130000	-46838.74633342869	-45398.144582671004	-1440.601750757681	-45398.144582671004	370.3217735513236	0.47130142798481806	1.0817727991071713	0.03408960707638413	0.3564229684889304	0.05340055053459024	0.018194584754102832	0.04604297873157229	1.6294445626948963E-4	1.4107948506913828	7.116106329113961E-5	9.682691759890273E-8	2.370844264580902	-1184.5065291720773	77.34457039748747	82.93516032167624	510.9902714650076	651.0542887403349	1340.8056968710505	454.08175229337655	54	1	5	28	66	16
422135000	-46844.68364479072	-45410.90638610374	-1433.7772586869771	-45410.90638610374	374.41150299381104	0.47130142798481806	1.1691131460837103	0.03408960707638413	0.3727072463256166	0.056481965644417244	0.018194584754102832	0.04604297873157229	1.603754181487204E-4	1.3864466324254743	6.361967170186591E-5	8.679514069732466E-8	2.490507540768153	-1193.5956002072242	79.796259416948	335.4037597577351	947.0671450861588	647.3500542211062	1199.9535326427222	450.6942025855491	58	1	8	22	53	28
422140000	-46837.32770232069	-45419.499681464666	-1417.8280208560268	-45419.499681464666	388.4255513676405	0.47130142798481806	1.117099979719334	0.04118786548746681	0.3727072463256166	0.056481965644417244	0.018194584754102832	0.03798016047101387	1.7838132584652305E-4	1.4396107163665035	6.892506515680054E-5	6.147544511172519E-8	2.018428517419504	-1189.206597197684	82.85274131508585	388.54896862487414	1044.5189819382474	1436.05007308347	1390.8364458198457	315.6503722216789	56	6	48	4	42	14
422145000	-46792.93866425492	-45396.90518394904	-1396.0334803058784	-45396.90518394904	361.2411032440447	0.47130142798481806	1.103874643004028	0.04118786548746681	0.35940939263667304	0.056481965644417244	0.018194584754102832	0.041390424423816186	1.676521627250064E-4	1.4572464766864925	6.518114745145529E-5	2.4330059698123184E-8	1.5268798490698798	-1194.823470154036	66.93295843115898	220.20002166028604	727.7003513139368	1739.1280128519434	753.9800357217246	239.76728513011537	54	12	34	27	31	12
422150000	-46838.96448484103	-45399.29543568693	-1439.6690491541	-45399.29543568693	431.98301382368476	0.47762032700315143	1.1019279267077506	0.04118786548746681	0.35940939263667304	0.06206370927103427	0.023209556841676467	0.041390424423816186	1.7494061772080195E-4	1.4860306374031755	6.43134677597119E-5	1.223875941104837E-7	2.3612221668845352	-1184.9585145130159	61.4061313169957	359.78885289229174	605.374663927078	1429.0289093271676	1196.3574755891661	217.33626970669326	57	8	32	38	25	10
422155000	-46825.70812249519	-45390.037789266375	-1435.6703332288162	-45390.037789266375	453.08014320858996	0.46210554409022936	0.9671814623000482	0.04118786548746681	0.3582821570508562	0.054945725441483045	0.02031826953970698	0.04010818256749954	1.7481590679372877E-4	1.5182091762571714	6.248921443373487E-5	1.2137476443829892E-7	2.3164490217809743	-1181.772708816805	85.63084359472909	310.70718211739114	893.7045335746885	1880.2820124631637	483.1351024224547	241.71855834862504	56	13	36	39	18	8
422160000	-46827.415005563824	-45404.87004085561	-1422.5449647082116	-45404.87004085561	445.8227142133932	0.46210554409022936	0.9671814623000482	0.03397589986300184	0.3582821570508562	0.05591360285646823	0.02031826953970698	0.03817739650427628	1.6169856863577876E-4	1.4245405445163744	6.051244153386277E-5	3.926285266990186E-8	1.7422401120263216	-1197.2452938364345	105.02397020376489	290.40111419975125	462.5511742324838	1442.5834952310363	556.1768514436255	172.72629163706688	61	7	4	64	30	4
422165000	-46808.28917978572	-45395.45657435302	-1412.832605432707	-45395.45657435302	461.6330477123605	0.4788896184444092	1.0341192315724619	0.03434318949855228	0.35576691417349565	0.05591360285646823	0.021164728322177664	0.03766020532401477	1.6562026225084566E-4	1.5024794855268384	6.363653300182617E-5	2.7184645822088738E-8	1.5251150444630381	-1200.9315457400894	94.1180681222915	250.60879389858502	377.2492939769716	1429.7500247392907	407.04434109006246	332.26118612628966	56	5	4	71	33	1
422170000	-46804.10374614658	-45394.21848555029	-1409.8852605962888	-45394.21848555029	462.90940059514185	0.4788896184444092	1.0341192315724619	0.03529097976609913	0.34029481909189435	0.05591360285646823	0.021164728322177664	0.04283375522325801	1.6993755187908206E-4	1.4971263684444986	6.461250371445022E-5	3.160887047873281E-8	1.5567312534790134	-1189.924900037193	77.56615005440712	150.37241170516668	844.4831200000137	1371.0764064662906	641.8344000764688	209.8553664042392	55	8	3	68	28	8
422175000	-46828.986670951104	-45406.745626809694	-1422.2410441414077	-45406.745626809694	441.6403903377862	0.4775212206721117	1.0341192315724619	0.03529097976609913	0.34029481909189435	0.05190405557763827	0.021164728322177664	0.04283375522325801	1.6430952893770498E-4	1.3881085637357742	6.221850283615784E-5	4.319197401262304E-8	1.7209284646921021	-1193.2628472648773	105.31075985325838	67.73843434528082	200.1329574619088	1254.3053532814583	672.2661137632879	89.70444870482558	51	5	8	78	22	6
422180000	-46811.12374692877	-45417.7792352606	-1393.3445116681742	-45417.7792352606	416.7624283952109	0.4775212206721117	1.0953135567187775	0.04324004926825676	0.3388075451878515	0.0637130806234691	0.021164728322177664	0.037623288783525326	1.7151643922340255E-4	1.4636705416460678	6.345812225669208E-5	6.736322819584785E-8	2.2121055644634118	-1197.6092481211356	117.31604320174891	47.65432072226522	268.98274656328505	1278.9819334986469	400.4807248238338	32.50301678655428	37	22	4	87	19	1
422185000	-46836.30964494283	-45430.22770799757	-1406.0819369452565	-45430.22770799757	416.84955809892773	0.4839288093742764	1.0953135567187775	0.03696174532172658	0.33582958053645917	0.06128577935882256	0.021479355158671193	0.035132712174496095	1.692002466161021E-4	1.5160917888651226	6.519635385470566E-5	6.349931123576479E-8	2.188769733133159	-1196.689548593089	89.53365318976908	79.37491129102025	164.1343945477574	1132.6641074697252	614.8364152845518	11.267817876045553	43	15	5	72	34	1
422190000	-46807.66184736431	-45394.126899457966	-1413.5349479063436	-45394.126899457966	410.34181463963665	0.4951108154861189	1.0953135567187775	0.035961256081167806	0.3626961948465295	0.06128577935882256	0.02297780892266286	0.039941082625161654	1.6723264565699072E-4	1.4919638546484397	6.649336366957128E-5	4.572311915107095E-8	1.826962460733852	-1198.0100505516675	103.17138690743094	236.11275224623498	1321.593369545993	1299.171548435918	683.0626268412271	325.3027906139544	57	6	17	63	8	19
422195000	-46858.37499443382	-45417.73158270358	-1440.643411730238	-45417.73158270358	381.0888338996605	0.4951108154861189	1.0953135567187775	0.03543642311099483	0.3616931441573129	0.05333167664286792	0.02297780892266286	0.039941082625161654	1.6041740302318583E-4	1.4419334021202286	6.868569411574586E-5	6.720318700180192E-8	2.04775837990487	-1194.646706150603	108.0697404905671	466.6502751963932	1049.6322568279638	1318.57920676328	604.6779670003672	230.52609289409574	62	2	27	47	27	5
422200000	-46863.57382589938	-45426.70386540426	-1436.869960495121	-45426.70386540426	404.03647406960084	0.4951108154861189	1.0953135567187775	0.038930896622663434	0.3616931441573129	0.05333167664286792	0.019096831028360847	0.045240958034456484	1.69924188991551E-4	1.5927600015422092	7.393261426014444E-5	1.590397497456793E-7	2.6805303560150637	-1190.7242281073136	110.27330273850346	245.68897975457352	1014.5407369912969	517.1132499192878	1762.3570360290548	344.55391282346955	49	14	22	14	37	34
422205000	-46845.10693410528	-45421.58383096485	-1423.5231031404282	-45421.58383096485	451.4313454866563	0.4951108154861189	1.1413095413488887	0.038930896622663434	0.3616931441573129	0.05887638806426551	0.018629220143722917	0.03911934575669548	1.6170495735282398E-4	1.4623762662644566	7.295126705873202E-5	5.501965274597782E-8	1.9203618863706726	-1185.5933955159637	104.85461196585968	529.0853136085511	1470.1371650250844	1266.3905924745052	1312.9625750344362	538.3575055548869	59	18	14	11	31	37
422210000	-46890.39233578907	-45448.67358750276	-1441.7187482863103	-45448.67358750276	385.4431378558802	0.4951108154861189	1.1413095413488887	0.03276706055132016	0.3192976936722779	0.057454848558379124	0.020809677498347383	0.03731658369683564	1.5405773438414026E-4	1.5223398950027844	7.07970326330518E-5	9.183009887881273E-8	2.1749620041840116	-1175.2788121922938	82.04226011685701	380.55720673932774	501.27002678678934	991.2421016237581	2844.077719372082	408.73719489414526	59	4	5	40	22	40
422215000	-46898.661621742765	-45424.88769832965	-1473.7739234131182	-45424.88769832965	424.93544098656946	0.4911985656614593	1.2196584894524238	0.04047504074018599	0.3735208513147378	0.057454848558379124	0.01933104869869358	0.051556889936211894	1.4999290050529072E-4	1.5289423325316047	7.039852022444616E-5	1.0403851412242296E-7	2.158940841037824	-1170.6779312854965	67.31406948379309	270.5200248416119	700.5125472120493	1219.1071850989792	1480.9990007892739	288.7265459336403	58	5	17	37	20	33
422220000	-46861.993304750395	-45413.97952570502	-1448.013779045375	-45413.97952570502	337.55761016496746	0.4911985656614593	1.1714356024505925	0.04047504074018599	0.3425472142378313	0.05832854413603862	0.019298994598647617	0.03828910325715475	1.5191067410074593E-4	1.4320233651184173	7.231920446082031E-5	6.251556611859925E-8	1.8704966070105187	-1162.4239685270359	72.05352588902366	158.37865543908396	654.5980247626744	1230.583333051236	2071.8206409703575	258.67033836028213	57	4	6	37	33	33
422225000	-46871.040012149555	-45405.58727381858	-1465.4527383309762	-45405.58727381858	406.988474860086	0.49263514064018427	1.0181508599192135	0.03342667316778602	0.3425472142378313	0.05235873099165871	0.01983404014971587	0.03828910325715475	1.529128265606428E-4	1.449656159407304	7.218189991091127E-5	4.5889473667692207E-8	1.6109834312314968	-1168.4098729963573	88.00912273932872	220.05470768468055	725.8949782529287	1630.736240433732	1462.8940455741556	329.3401634429478	54	5	19	23	35	34
422230000	-46864.270265030835	-45409.23151391178	-1455.03875111906	-45409.23151391178	374.0984605831553	0.4775745650694048	1.038121876269881	0.03685596713305833	0.3799884436617907	0.06125295722079584	0.01983404014971587	0.04931187998545654	1.5095859370641408E-4	1.4423784326991942	7.213539221768026E-5	4.754201101725349E-8	1.7494217975582458	-1170.1643992186832	69.22757372324878	96.92117414253637	740.5509933205105	1548.7191008148845	1925.7695831304236	260.4569980090437	58	3	29	4	39	37
422235000	-46906.909833625155	-45422.686968634036	-1484.2228649911212	-45422.686968634036	313.59190732628514	0.4775745650694048	0.9666044384760452	0.03685596713305833	0.3799884436617907	0.07760084141365192	0.022684950154087703	0.037424839937223925	1.4956123458727407E-4	1.4374305963556482	7.42331136923805E-5	7.880999819174598E-8	1.9396178225258045	-1174.1249130047938	101.67634275452404	564.4075940317975	1185.0746895022278	1697.9136061961322	970.9155492790313	253.92249641927808	62	1	48	9	32	18
422240000	-46874.69128910785	-45418.58662553263	-1456.104663575211	-45418.58662553263	315.67060495406247	0.4794500774870572	1.0242600770441033	0.03767047307628413	0.3799884436617907	0.07760084141365192	0.022684950154087703	0.04756171316026407	1.5537755981140407E-4	1.3794552183619606	7.900395801592026E-5	7.33792831718145E-8	1.96092866552324	-1161.733974160601	93.27736075659364	555.9628718814804	1366.8529988484524	734.4365762899296	685.0844547806779	262.16704987637877	62	6	55	4	26	17
422245000	-46884.18391755061	-45408.28647549599	-1475.897442054623	-45408.28647549599	362.0115419055793	0.4794500774870572	0.9640131125481287	0.03767047307628413	0.3769661004428534	0.05759495694026427	0.022684950154087703	0.04756171316026407	1.4365142752017671E-4	1.408106532362112	7.099692351935356E-5	4.499729665698364E-8	1.6308578546685524	-1169.128496312797	79.0634934580248	294.7885629319966	1561.2867098961567	492.8711159449586	414.04987687270864	120.61768803212449	62	8	63	12	23	2
422250000	-46912.98202316719	-45422.19165548076	-1490.7903676864294	-45422.19165548076	348.2935784575123	0.4764377392597425	1.1026979463707143	0.03767047307628413	0.3769661004428534	0.05759495694026427	0.01994235476347905	0.04610929227054637	1.5207308219966924E-4	1.4187859710806061	7.375522530703194E-5	1.813988744591635E-7	2.70399921437815	-1167.6985660262199	72.80114795021251	134.39050161313946	1110.4085449807574	1032.2544222606093	616.2210113759332	66.9626966202455	42	18	63	7	37	3
422255000	-46869.99672397239	-45422.06517760642	-1447.9315463659711	-45422.06517760642	347.5820194562969	0.4764377392597425	0.9794381056677706	0.04214840601050254	0.3769661004428534	0.06055254174642943	0.01994235476347905	0.04610929227054637	1.5645892304809973E-4	1.3921458021229633	7.46973010864368E-5	4.881332974942596E-8	1.6975759633155576	-1159.8146349525289	70.59270355761183	469.6058475771738	1163.6588448151547	781.5228132964361	404.9851754943977	43.33923920338361	61	15	61	16	13	4
422260000	-46842.305272589496	-45415.47680615427	-1426.828466435223	-45415.47680615427	308.83529117127364	0.4655162071977689	0.9794381056677706	0.04214840601050254	0.3769661004428534	0.05732064220986932	0.025295837653467913	0.03589674888180205	1.581406606809894E-4	1.4078472233475336	7.556364951938274E-5	7.958260520613259E-8	2.0915180284935797	-1156.5698303900451	86.2405768642715	296.2761265863724	1178.328989023478	813.4275962026185	274.24199372017193	97.97445806889797	63	11	59	21	12	4
422265000	-46855.22017212901	-45411.636341280486	-1443.5838308485247	-45411.636341280486	328.24725592560367	0.4964247494081778	1.0982314042540846	0.03442368780028439	0.3769661004428534	0.05475308540927492	0.025295837653467913	0.04864405197951383	1.5718343325223444E-4	1.3199651183773358	7.626342997413035E-5	5.862643497208001E-8	1.8691788708859018	-1163.2180207236431	92.0289604240744	687.6521487865996	1621.9210585246672	434.7077248267365	412.69245688188306	107.96788480920233	62	27	50	2	22	7
422270000	-46854.4661059534	-45408.231769710605	-1446.2343362427955	-45408.231769710605	346.6495327932914	0.49076135040377494	1.0866150836198625	0.03442368780028439	0.34612531464802804	0.05475308540927492	0.025295837653467913	0.04864405197951383	1.518191930523881E-4	1.3818117938319294	7.233631395026996E-5	3.798424822796441E-8	1.5778333697057527	-1164.8750116497272	84.96559617068694	672.8457141690668	1194.0745496672246	607.5192045561989	226.87721153947638	115.35626441032308	62	18	71	2	14	3
422275000	-46852.26179069028	-45400.00680853878	-1452.2549821515006	-45400.00680853878	360.4160751155324	0.49076135040377494	1.1917295328965631	0.043740541001290725	0.34612531464802804	0.05475308540927492	0.02320486252521657	0.035956018777898294	1.501965918565731E-4	1.3382404723125934	7.034013477010638E-5	6.492152277754396E-8	1.9517381929224107	-1167.0623890831985	88.47498622986355	577.6721873298653	1334.8940948579552	712.9440687759197	382.4121976285845	220.61399184103558	63	18	57	7	24	1
422280000	-46861.43175745362	-45398.25195482279	-1463.1798026308313	-45398.25195482279	305.38745882684924	0.4589362339396745	1.0336529168633712	0.043740541001290725	0.3605653560310406	0.05475308540927492	0.020409221789057352	0.039912058576626205	1.4885000961277508E-4	1.3527155584218469	7.306836288391741E-5	8.379110190347736E-8	2.1246739823615095	-1160.2891277546587	90.87047718366014	411.6187890117788	1294.3179165716103	1791.8560715776086	733.5587674541208	172.26463280599324	60	2	54	25	12	17
422285000	-46869.767638023164	-45412.10999308777	-1457.657644935395	-45412.10999308777	305.61148997870555	0.4567357197384092	0.9652574882640456	0.033473896600151015	0.3605653560310406	0.05475308540927492	0.020409221789057352	0.04226082526352466	1.5638906314408834E-4	1.30117459942758	7.550860022345634E-5	6.492561447895589E-8	1.8082450439270585	-1148.3281291461537	68.50727179880803	472.96554375763435	1086.6415065945857	2174.9157494922288	704.1265062922321	239.50139988554176	61	12	38	27	15	17
422290000	-46854.15125505626	-45392.94764509017	-1461.2036099660893	-45392.94764509017	326.29789598402385	0.4567357197384092	0.9652574882640456	0.03971989895725009	0.3644469417811761	0.05475308540927492	0.02377224025214741	0.041847901136141195	1.4576053324238638E-4	1.3182619456020248	6.783912536530822E-5	3.529230282027646E-8	1.6022726261588032	-1173.8354944704015	58.5815368997988	595.4592688451881	786.2785693581136	1914.8691849851323	261.19965731279507	272.3186094806253	62	2	26	67	3	10
422295000	-46830.09624777443	-45397.36757511219	-1432.7286726622417	-45397.36757511219	333.5987143999542	0.46139421954399107	0.9385057450004294	0.03971989895725009	0.3644469417811761	0.05016389533940281	0.02377224025214741	0.041847901136141195	1.506887208081035E-4	1.5207270181529833	6.780856648754802E-5	9.767650321695018E-8	2.458776243544071	-1169.2750096452135	72.9761614839119	95.77164998401173	221.09137716602737	1301.0855101348718	1091.0169995352558	278.10916858349424	52	9	5	65	19	20
422300000	-46861.38248020998	-45403.330206537416	-1458.052273672563	-45403.330206537416	341.5120011690164	0.46139421954399107	0.9385057450004294	0.03971989895725009	0.33647218936599826	0.05016389533940281	0.021069975024637432	0.039262137514654336	1.53679706225456E-4	1.3594537261700987	7.027652238447422E-5	7.688046725250952E-8	1.8960651031163938	-1161.0692824013402	66.72703303677457	98.4127073624341	257.7075085860326	1174.154442614543	186.73918553445912	366.8890337523176	61	7	1	77	10	14
422305000	-46859.063309521356	-45407.048140545245	-1452.0151689761144	-45407.048140545245	335.5306157894214	0.46139421954399107	0.9640417587201501	0.03971989895725009	0.36270490785370657	0.05828954770643316	0.018664365341870055	0.039262137514654336	1.5250193414157684E-4	1.5939786938007972	6.858500287763378E-5	5.622839341918737E-8	1.7874157382581868	-1164.1252425613047	68.25358600767154	405.449610516856	1639.5230674752868	1588.0724024037074	154.8463921288453	166.85301535257045	63	4	2	76	11	14
422310000	-46846.38117032313	-45389.4092787759	-1456.9718915472345	-45389.4092787759	346.2170149854	0.4637827699897659	0.9934418845234227	0.03971989895725009	0.36270490785370657	0.05828954770643316	0.01919868533971019	0.04547152158385625	1.556525361785729E-4	1.4700959957119237	7.348011753332813E-5	9.927225024350263E-8	2.1416992629636376	-1153.8797887282449	69.42820684327674	311.4632517956593	1477.4708458779594	1172.4565010749238	1089.8987608037778	219.2785899209951	61	5	8	68	3	25
422315000	-46834.634956041125	-45389.413523641066	-1445.2214324000583	-45389.413523641066	366.1202925108396	0.4389802544759723	0.8616547378568638	0.03971989895725009	0.36270490785370657	0.05828954770643316	0.02137298421100758	0.04547152158385625	1.6086498013022146E-4	1.4736619765436894	7.067843431848199E-5	9.177874782521731E-8	2.0824537011935225	-1153.730862077557	83.58888820001926	320.9771428691112	1591.6513678276074	1391.244998699792	501.3895813238703	89.52079210266646	62	2	3	78	1	24
422320000	-46845.96412710221	-45395.68878519597	-1450.2753419062421	-45395.68878519597	401.34525055478144	0.4467334872424828	0.9024753908977536	0.03586099499643901	0.33970556449885164	0.05281839849515943	0.01973639137033353	0.04547152158385625	1.553660400699093E-4	1.4645671649383598	6.837069802912392E-5	7.160563541730353E-8	1.9024040109872922	-1163.447470113723	92.39793595869831	82.32809404052433	716.9129483526168	1258.489129748011	888.109784747152	260.23194107189863	40	26	12	63	7	22
422325000	-46870.94733302513	-45399.14101083258	-1471.8063221925493	-45399.14101083258	358.6887698007816	0.45664455922764613	0.9024753908977536	0.03670727983301812	0.34696835764800416	0.05281839849515943	0.01973639137033353	0.036078278712394156	1.5517916138834136E-4	1.4113980435295714	7.046759932714274E-5	6.684166978137838E-8	1.8496428973435446	-1168.7136778322567	77.19025540502433	108.69773579295861	1176.780105138558	1868.397616677623	1326.5465782216131	240.81658701078373	40	24	26	53	5	22
422330000	-46893.76691095518	-45417.00358705767	-1476.7633238975134	-45417.00358705767	400.3563781284024	0.4392905062003856	0.8256000723195731	0.03670727983301812	0.34696835764800416	0.05530659991713525	0.01973639137033353	0.0383266410428896	1.5610105549361975E-4	1.456154592779747	7.28403592252507E-5	9.84077424395093E-8	2.0659277004438366	-1158.9806655457462	86.65127654887654	71.86386814777325	573.8889660194264	1511.4010426117202	1070.302415835416	231.2974227949197	22	40	28	46	14	20
422335000	-46857.03616605305	-45403.2032971509	-1453.8328689021412	-45403.2032971509	364.40481485568455	0.44274572880915636	0.942466480891151	0.034935179896400895	0.34696835764800416	0.05530659991713525	0.01973639137033353	0.0383266410428896	1.5931240967921606E-4	1.3810091845518286	7.194303961134713E-5	8.318647352762549E-8	2.033215383712819	-1161.488880730207	106.84941141809064	70.3476110960096	791.1637937424695	1661.5926016582405	1722.2327090565143	288.64056962755075	13	53	38	33	11	22
422340000	-46884.90808419714	-45404.60018299467	-1480.3079012024684	-45404.60018299467	384.9360391239281	0.4440336683447085	0.9131604224881825	0.03978236885800638	0.35800700496759597	0.04861199227225486	0.02323622611838879	0.0383266410428896	1.5118046450477714E-4	1.4826872803323963	7.262215403607214E-5	8.751969370993167E-8	2.001812946526736	-1164.0135087806652	77.21280058069308	83.88650382048895	639.6329004516735	2470.494801936343	787.3824187711839	159.67967613349256	14	51	41	30	17	17
422345000	-46872.29933856122	-45407.8244142423	-1464.4749243189244	-45407.8244142423	363.9601382295494	0.454974420345056	0.9131604224881825	0.03978236885800638	0.3388450157029293	0.04861199227225486	0.02323622611838879	0.036381837799065474	1.5002978697652828E-4	1.3783537503529641	7.457600044942758E-5	1.2062003960840853E-7	2.3572168824495034	-1153.518082409436	93.98165891025779	68.45770414185169	457.8890463407759	1429.1479626384437	1742.7254469188908	298.3363500370123	16	47	3	71	8	25
422350000	-46898.934731541376	-45408.26305712562	-1490.6716744157502	-45408.26305712562	398.1069491723014	0.454974420345056	0.8987217618759331	0.03978236885800638	0.32931200610073097	0.05996276402863228	0.02322462485758875	0.0377540712024197	1.4213346915534748E-4	1.370759468222425	7.140874502769384E-5	8.794739817850318E-8	2.077766632730106	-1160.8539630031148	86.87682732008568	43.494812943315004	297.9688889141412	1507.4096458465629	1293.3567788009525	209.40312829277747	26	35	7	67	11	24
422355000	-46894.73327896039	-45414.14105229533	-1480.5922266650591	-45414.14105229533	349.9262595782574	0.4207279332707007	0.8987217618759331	0.03430610593205237	0.35699404757306935	0.05996276402863228	0.02322462485758875	0.04149030353871067	1.5736460155169992E-4	1.3171556234268071	7.616451785772935E-5	9.671345896191344E-8	2.063564930853045	-1151.8906434703379	72.0645692228312	46.20888525862039	365.959622979971	1224.9987469180658	1759.2923850530933	253.22786193743778	33	29	3	62	14	29
422360000	-46844.32308253719	-45392.245430072624	-1452.0776524645612	-45392.245430072624	386.22071669549865	0.4384028822955685	0.8726095540871582	0.03619172243683913	0.35383847273874425	0.0445415269934086	0.019702576946012566	0.03664201646969762	1.542090415254188E-4	1.3146398962455759	7.055771967672507E-5	7.739973653980518E-8	2.0157391778342366	-1155.1731482001287	63.37121128171811	48.3253897164281	193.9309339035359	1355.7307009013564	1629.9018482652955	180.9169415745209	44	16	2	57	30	21
422365000	-46874.48915017452	-45413.06332871055	-1461.425821463969	-45413.06332871055	378.5123125393351	0.44770283340158873	0.8169779806604415	0.03323990847848963	0.35383847273874425	0.06435755913411013	0.025768823980538477	0.03783007328391405	1.6413752612559068E-4	1.345028488749299	7.470569407156393E-5	1.0427872975903373E-7	2.087981445253588	-1153.9390316919864	83.12441840674691	45.13652690499602	304.9525882284039	850.4642185793949	887.6247224822603	163.7366146655067	47	16	3	27	54	23
422370000	-46819.84886583931	-45384.98490264994	-1434.8639631893668	-45384.98490264994	389.31833650969776	0.44770283340158873	0.9199171992345934	0.03510621431548374	0.3753789449593328	0.06435755913411013	0.025768823980538477	0.037614625963305504	1.6696597991364958E-4	1.5244564523798803	7.222096868725378E-5	1.5213907645396235E-7	2.5487117047287624	-1155.105174125689	61.202299253406814	42.296732503094546	182.34070606959793	841.2477607742935	1354.9209205930674	292.4710372746552	41	21	1	17	63	27
422375000	-46810.005620300275	-45394.70048971591	-1415.3051305843649	-45394.70048971591	478.4543469711108	0.44770283340158873	0.9199171992345934	0.0337645676899295	0.32900812670062435	0.048025369747159895	0.021789901543670494	0.037614625963305504	1.6598146767227942E-4	1.42294638470056	6.527828077076834E-5	1.6500453454952164E-7	2.9079391401583115	-1154.604839489523	83.98445528949674	34.23445224007	132.16890764094987	747.73560405486	1129.557093017343	282.00744621266557	26	35	2	1	80	26
422380000	-46800.33498171749	-45387.33312746894	-1413.001854248549	-45387.33312746894	417.43937597954096	0.44770283340158873	0.9652028345981564	0.03795725491630308	0.32900812670062435	0.05779256045768057	0.021789901543670494	0.04412865598380947	1.6585908156671042E-4	1.480975082250782	6.778775720631544E-5	6.960039866053766E-8	1.9540332522786183	-1152.7868929749288	77.90592535734591	42.14001150701416	131.36197616463463	790.897288519873	1319.4084117364102	255.69107371052252	31	31	1	6	77	24
422385000	-46818.860990508656	-45406.27953682991	-1412.581453678744	-45406.27953682991	451.18781825259504	0.44770283340158873	0.8592093105602198	0.037176764473652736	0.3696391610523945	0.05779256045768057	0.020523092872389785	0.04816179362373159	1.6569775689097586E-4	1.5588208255642766	6.52443293534133E-5	1.4491962642149508E-7	2.61692927722285	-1163.6709197931038	98.79630790698893	54.32522572623835	289.3670708685017	945.9617455081344	1511.9136500455584	354.0752827568042	22	40	1	3	84	20
422390000	-46811.396996223244	-45398.57488287852	-1412.8221133447216	-45398.57488287852	493.5553345123886	0.44151502304377904	0.8592093105602198	0.037176764473652736	0.3696391610523945	0.05779256045768057	0.025587986420577982	0.041827596047772565	1.8025487140785484E-4	1.5096975773436838	7.215352204504913E-5	1.4913208378400043E-7	2.2705722416483907	-1152.3597280369638	55.959531202194135	55.77722496662709	63.613915265842	210.94282276054744	1087.5660068666882	290.4397297570241	29	28	2	1	90	20
422395000	-46819.074367301364	-45396.28019587169	-1422.7941714296733	-45396.28019587169	454.7765214818748	0.44151502304377904	0.8012943377373183	0.037176764473652736	0.3696391610523945	0.05006310527080125	0.025587986420577982	0.04867514279980564	1.7426974382117065E-4	1.5053291805383673	6.788153518398133E-5	1.8558984429437643E-7	2.7244910308348156	-1159.789380016991	77.08172996200736	75.01185134442746	121.74804142718739	683.9324523077779	1180.5837515743415	419.35357071858067	46	15	1	1	84	23
422400000	-46801.95939295926	-45408.64467694881	-1393.314716010452	-45408.64467694881	471.75140295640847	0.41019278868017395	0.8012943377373183	0.037176764473652736	0.3386162095212839	0.05006310527080125	0.025587986420577982	0.04560186917166294	1.7994144918345335E-4	1.5205710160125587	7.246866063745719E-5	1.5863480105326134E-7	2.6391273094535643	-1142.2923648901372	83.7553008901416	10.424687865243916	52.329933074733866	230.44342315873845	1067.5986944337913	344.58871361212005	46	4	12	1	86	21
422405000	-46808.79020302973	-45410.03147757077	-1398.7587254589573	-45410.03147757077	527.3571547748641	0.44151919277803653	0.8012943377373183	0.035080553104503545	0.3666910124586364	0.057254978763544885	0.019173908447492352	0.04535980616528047	1.7868623353460434E-4	1.510421966681624	7.445531457928351E-5	8.028310739510259E-8	2.0317678540218176	-1147.2069789125126	80.78908308828281	63.6085746548869	40.122691171122895	255.78181962219395	953.2080046084432	313.7833784177127	34	8	19	1	88	20
422410000	-46849.435987744066	-45414.49839865541	-1434.9375890886574	-45414.49839865541	602.426667311658	0.44151919277803653	0.8247489841045446	0.03550135225253808	0.35141746909568977	0.057254978763544885	0.021552372712005104	0.04535980616528047	1.7028610028356592E-4	1.5072737574347126	7.164485690594741E-5	2.8560212981000004E-7	3.178058140471961	-1141.4745999218997	50.485001209874014	63.79433412075647	49.124001869211696	142.16132111768988	870.0243970248818	436.8827328841482	36	19	5	4	79	27
422415000	-46833.731690223496	-45405.80863860494	-1427.9230516185582	-45405.80863860494	499.8591427651103	0.38043477543902243	0.7128349713589399	0.03550135225253808	0.35141746909568977	0.051525667790635214	0.021552372712005104	0.04535980616528047	1.7920233890473256E-4	1.4827931497498072	7.492915998484502E-5	6.871996511284278E-8	1.7614204670396534	-1144.3732473052187	72.60753363838985	59.90481141753261	222.47908701742043	1124.2572148149218	1101.0221765263318	368.4258715530775	1	59	2	27	48	33
422420000	-46823.40708318953	-45381.02497799026	-1442.382105199273	-45381.02497799026	521.3634693330812	0.3292822239982616	0.5785040410633645	0.038209772265997866	0.3579677597010243	0.051525667790635214	0.021552372712005104	0.04326111639146645	1.766598865139492E-4	1.529052265342373	7.678986395288367E-5	1.6137901688669287E-7	2.268890251678608	-1132.4722632582577	46.95504007446886	50.58418557717913	184.8800754380974	888.0095083901904	1628.9642120111382	273.34644929245707	17	45	1	9	65	33
422425000	-46856.36564210088	-45409.13508993873	-1447.2305521621429	-45409.13508993873	576.1508103114691	0.3292822239982616	0.5785040410633645	0.038209772265997866	0.33526243650811205	0.051525667790635214	0.024813883469394983	0.037256304071587434	1.6649445708756305E-4	1.4722293181194546	7.251935057015414E-5	5.060390545643303E-8	1.5453551727384367	-1142.632630371445	84.95281607000612	45.920830178698324	341.97010472933255	1050.494304719627	1586.0693171982807	426.07906803379853	27	35	3	44	28	33
422430000	-46854.370177897465	-45404.8587750674	-1449.511402830064	-45404.8587750674	458.6376880786761	0.3687290790807866	0.6274217500170229	0.03406870450602016	0.33526243650811205	0.051525667790635214	0.020076807513247957	0.035843833133026935	1.7113395809163886E-4	1.3997175421563972	7.541320626332043E-5	7.481463482604652E-8	1.7416304091556758	-1132.7359177768558	96.38099146596888	44.153152918300194	157.36948238439857	770.1594731686552	1960.196747229292	290.62390783291636	26	33	3	48	22	38
422435000	-46843.59983244013	-45398.732683407696	-1444.867149032432	-45398.732683407696	504.33024681954504	0.3687290790807866	0.6144381839175894	0.034073919791742145	0.3654434295521344	0.05766600367941171	0.020076807513247957	0.038009744811534706	1.694647855649041E-4	1.4141738756031486	7.112559199592393E-5	9.364225022710259E-8	1.9005835902460804	-1125.5799318447416	129.96358322694283	39.840787465023745	88.83080331038012	635.4990406522751	2218.8215365028304	358.0438178678329	21	39	3	44	27	36
422440000	-46845.869850937794	-45390.555663932166	-1455.3141870056297	-45390.555663932166	529.1184754889927	0.34732207188217246	0.5707076091871192	0.036293376911705075	0.3654434295521344	0.06247707397227734	0.020076807513247957	0.040842418085302104	1.6626599090194892E-4	1.4032907436490019	6.87865152178263E-5	8.647275236348517E-8	1.8489000275344005	-1132.8703370398325	71.71730269135274	38.03739296444255	281.1448197846798	987.1380080924891	2713.017969959709	387.8711563991887	18	42	2	51	16	41
422445000	-46856.13564435786	-45393.632507895505	-1462.5031364623567	-45393.632507895505	547.254118788691	0.3464807829944124	0.535201151357212	0.04050311423437166	0.35882196424834845	0.0526315854255976	0.019421423081919777	0.04028535490498424	1.537722968198516E-4	1.40317914890446	6.90028068347562E-5	9.082274341302234E-8	1.9335667395006428	-1134.831802564414	79.44919160343862	59.68529265357739	88.49704329228463	830.427348719123	1833.0791822882506	290.5912900931091	37	20	3	50	17	43
422450000	-46862.891105123774	-45410.60926982172	-1452.2818353020552	-45410.60926982172	790.4803678169151	0.30562087166680585	0.48612498613646965	0.03397903884307732	0.35882196424834845	0.0594723511655162	0.02160047972692022	0.04082034698378709	1.5629044195561832E-4	1.4900440261028742	6.320048795050027E-5	1.7338061412107284E-7	2.5285020994678162	-1137.6734478855005	100.8069820641713	32.30017306623289	163.2893646059895	780.4676774397154	2252.5817900213756	516.7782404443349	19	40	3	50	18	40
422455000	-46864.47415589663	-45412.95574825657	-1451.5184076400562	-45412.95574825657	639.1861945726446	0.31355172888550203	0.48612498613646965	0.03959891193706189	0.34005289191499216	0.0594723511655162	0.02160047972692022	0.04450147972409157	1.7148534495041055E-4	1.4047976608218296	6.919635596424646E-5	1.1198207992126236E-7	1.9621807979921648	-1129.9238652324943	225.01600016333572	32.3324420221549	360.27821914188837	1069.2965495074886	1549.5380456245857	456.6188864852719	13	48	6	44	31	28
422460000	-46850.64413532453	-45404.98295846824	-1445.661176856295	-45404.98295846824	504.3319030038442	0.31355172888550203	0.5291816740562174	0.03445343141504983	0.3575788343337938	0.05698873229334532	0.02090062130321745	0.039780188905905144	1.7083536577803765E-4	1.462397723929727	7.202627889035245E-5	8.829024078338663E-8	1.8589938813228655	-1139.276836599127	70.01747268277467	19.55453451577767	126.18563994395599	781.8421403202533	2092.8615661353265	520.2507086771636	30	25	8	44	29	34
422465000	-46877.74711505664	-45413.137599723	-1464.609515333642	-45413.137599723	694.7344512810616	0.28198427539689425	0.5102430420486608	0.03445343141504983	0.33270049952779	0.05698873229334532	0.02090062130321745	0.039780188905905144	1.696893526374238E-4	1.46415035189491	7.236814169349481E-5	1.9326538484070727E-7	2.3054912335878557	-1129.2547661263638	121.86175663800971	32.973885483610346	158.5450304041905	1158.4670363745277	840.2225426346636	396.72556736268666	24	37	3	18	65	23
422470000	-46889.82824901993	-45410.809058584746	-1479.0191904351834	-45410.809058584746	560.448168306253	0.3429177850167874	0.6577446914883011	0.03445343141504983	0.33270049952779	0.05698873229334532	0.02090062130321745	0.039780188905905144	1.6505585487835368E-4	1.461349394227639	7.348559467430678E-5	1.9073395033485107E-7	2.2525358184389996	-1134.6601259389945	60.63168662492469	30.04186615479928	46.08196034967896	330.69105007132373	966.5074042455822	281.5299239732671	30	28	1	15	76	20
422475000	-46846.814087686624	-45402.64794594718	-1444.1661417394419	-45402.64794594718	912.7493752196164	0.2973415689108903	0.5268808301938667	0.03686662621326412	0.31577821703393383	0.05109491351024546	0.02090062130321745	0.039780188905905144	1.7414686751985762E-4	1.4448687402719897	6.658456486858847E-5	7.504333100648085E-8	1.7004520618646315	-1141.0617477238584	107.06933835545493	24.292803157505237	93.81126906643622	313.2033590737217	1062.2628907676824	529.9818955326496	29	28	5	22	58	28
422480000	-46894.3011419297	-45418.517657468605	-1475.783484461099	-45418.517657468605	653.4753910941912	0.35834337991492726	0.627003602454805	0.03686662621326412	0.3522081493394989	0.05109491351024546	0.02090062130321745	0.0460662486291084	1.6420773699137812E-4	1.44025020967585	6.957249616147015E-5	1.45431945180446E-7	2.2449024441577325	-1156.8207179252736	71.68010672050887	47.810225931923746	252.28461787186214	954.2829726722042	1091.1364486738082	370.16192214106	44	14	6	35	51	20
422485000	-46884.60803813572	-45411.28619803471	-1473.321840101011	-45411.28619803471	634.5688611854051	0.35834337991492726	0.627003602454805	0.037331986113077364	0.3621422205596156	0.05788747963807206	0.02090062130321745	0.0460662486291084	1.465055658330227E-4	1.3937719549108027	6.770152397380112E-5	9.548660988508795E-8	2.047504437990723	-1146.9588872278453	51.3511959220211	69.62763408480879	235.1665622251452	1055.9280675103985	958.4306420685845	422.740325961007	58	1	3	51	36	21
422490000	-46876.588732819684	-45409.22790108834	-1467.3608317313422	-45409.22790108834	726.6538823643288	0.37729289248068365	0.6334344217262572	0.033346476238094634	0.3380065081074403	0.05788747963807206	0.021492392025077776	0.04037484043032256	1.5490461551541916E-4	1.4065477576961631	6.933905869133049E-5	4.503343293979629E-8	1.5621627537074831	-1153.6647266490716	49.521665951589604	400.9564431697381	752.1318377054495	832.1503349175792	1729.5922173403847	418.68341389091046	58	9	7	44	30	22
422495000	-46863.55883622679	-45415.45988147076	-1448.0989547560287	-45415.45988147076	790.3626866188373	0.35460125159837985	0.5547512520941306	0.04602823901115934	0.34658733664382496	0.046707042846863174	0.021492392025077776	0.04691580986263388	1.5700230120185697E-4	1.3442640591433483	6.717117555769388E-5	8.086652854936983E-8	1.9820048668592751	-1154.9196995830396	76.48875042359244	290.15747111786357	915.6436599965583	1178.4744637928338	408.26636141247803	203.81342997745298	58	8	20	56	20	8
422500000	-46877.893350206505	-45403.893708653464	-1473.9996415530436	-45403.893708653464	920.4638494839921	0.32133014502751894	0.5547512520941306	0.04602823901115934	0.3351981079089286	0.046707042846863174	0.019732252068902452	0.03755825733432648	1.5895287160632197E-4	1.3476972050322265	6.44383880238826E-5	4.163482492981307E-8	1.4320505168325577	-1154.5231058198526	58.90173362831889	117.34378895008348	503.39580755982917	1392.320851540853	410.15211196313396	282.03057553583204	54	6	18	59	22	11
422505000	-46834.60928523493	-45408.92248829712	-1425.6867969378156	-45408.92248829712	773.794171998425	0.3374051730545773	0.5892736602786653	0.033047300878106735	0.35309879601645944	0.046707042846863174	0.024796421936469942	0.03755825733432648	1.653074043400049E-4	1.3533316778293696	6.850765430947168E-5	6.150763914533109E-8	1.8496235180197569	-1157.0093800024697	69.7789420669488	142.49658967456767	680.4601232228158	1163.826625663613	223.57386664773188	139.2398724357726	61	2	15	70	15	7
422510000	-46853.797644571176	-45408.26588394617	-1445.5317606250042	-45408.26588394617	705.4827160781256	0.3576660867659027	0.6014211962447206	0.032126893272825335	0.35309879601645944	0.05680764098962014	0.018673337719257773	0.03755825733432648	1.5988698869846653E-4	1.4064017410926604	6.988181289251113E-5	5.2969959092989574E-8	1.6987662636839034	-1157.7247410615967	74.39891988779608	243.0670450841318	344.7104227722149	1215.0536108783253	520.8792344443834	397.757337505252	59	1	8	75	19	8
422515000	-46844.94071257472	-45388.32474555265	-1456.615967022065	-45388.32474555265	863.7645504541134	0.38305209252354394	0.6724843099483415	0.044199875807470514	0.35309879601645944	0.05680764098962014	0.018673337719257773	0.03504079400187873	1.671663204807243E-4	1.423795897392717	6.780285920616914E-5	9.94661222712743E-8	2.0480959632392897	-1159.2316145007117	58.2731823280493	240.3056426872078	839.774220548765	1002.9273014389837	410.0304132763918	285.6663888344719	60	5	21	57	2	25
422520000	-46840.89591725844	-45408.27369540483	-1432.6222218536082	-45408.27369540483	799.2209501286175	0.38305209252354394	0.6552326214006281	0.038271218495883906	0.35309879601645944	0.05680764098962014	0.018673337719257773	0.03821747191674323	1.6930170280961686E-4	1.4611312242640775	6.826204819954172E-5	1.8031242659064525E-7	2.8550568588720378	-1167.1974016429424	75.70506681752899	325.5464455231401	1244.7938777823983	1482.3939802043371	366.3027507151252	336.1300940626916	53	14	14	58	16	15
422525000	-46840.013324753454	-45399.51267754965	-1440.5006472038049	-45399.51267754965	1124.6863791522546	0.38305209252354394	0.6552326214006281	0.038271218495883906	0.35309879601645944	0.05244924761741872	0.026848628722479437	0.04444902788474719	1.6786989726519914E-4	1.470038142065053	6.462061812088637E-5	5.8458165862415485E-8	1.7342203889055838	-1151.7548192802283	68.55701347562673	243.12352100697453	343.9007061624532	1234.4927903826572	1968.1329444647843	312.3015976190316	59	1	12	65	9	24
422530000	-46851.519691730486	-45398.72957751424	-1452.7901142162457	-45398.72957751424	827.1772167495025	0.38305209252354394	0.6552326214006281	0.038271218495883906	0.33577577389686536	0.05244924761741872	0.024867462861931124	0.04444902788474719	1.64265563051345E-4	1.4390647577719022	6.86824685411037E-5	1.264356035944058E-7	2.202074433220168	-1144.8795180204854	56.09726441038359	105.37924174093943	287.88853295995364	1114.7218577712754	1757.9105208196754	376.15652836133324	59	1	11	70	2	27
422535000	-46855.60551290443	-45410.695240407505	-1444.9102724969255	-45410.695240407505	746.1093328863645	0.3651553161292695	0.5787407645349735	0.03675177897553535	0.37528678753128697	0.05025330688864606	0.022420802625450972	0.04444902788474719	1.733928057814658E-4	1.4150224881263136	7.142749978722771E-5	8.142977568876844E-8	1.8934419967194998	-1162.0316700470244	81.6107993436463	179.13406447080416	1053.2295802207707	1058.4568540945015	804.7621629228978	400.9280946790341	57	5	5	67	2	34
422540000	-46823.78216057887	-45394.761584969216	-1429.0205756096557	-45394.761584969216	762.1560037735461	0.3651553161292695	0.6378694853584427	0.03441101105518838	0.37528678753128697	0.04971184203465281	0.023151634181616244	0.044816677447193524	1.761690563933541E-4	1.4081542877472641	7.31111783864803E-5	1.211434363111333E-7	2.113932594177634	-1140.6042937964487	60.857217925227076	34.5275230974995	163.2952344185386	1022.1507958375057	415.39283280003065	294.8578615926742	50	11	4	70	24	11
422545000	-46805.44952110438	-45385.38386885304	-1420.0656522513484	-45385.38386885304	915.9866222226135	0.4285465206970664	0.690699448236977	0.03611748690469017	0.34975271824338305	0.04971184203465281	0.021804490856461696	0.044816677447193524	1.7734997082426206E-4	1.5852692580048968	6.365090441635396E-5	2.0226834762025076E-7	2.7753989552417395	-1159.3288071880047	100.45959624577326	44.31989314111783	239.82762006081677	1015.2390776878603	268.1906153756061	247.3285115495623	50	9	1	81	10	19
422550000	-46828.68780364627	-45404.64486082299	-1424.0429428232833	-45404.64486082299	598.8551486453085	0.385999127821959	0.6333893312928884	0.03780986535810712	0.34975271824338305	0.050302730137104915	0.021804490856461696	0.049444499803016476	1.9294233554270396E-4	1.4734683586261508	7.493112372785708E-5	5.825978102440877E-8	1.6029936633088766	-1161.5292850089297	59.95773658662965	93.55085213832142	209.0411477242011	1150.5938403876505	431.0742478784935	540.8121442919413	52	9	5	69	14	21
422555000	-46833.83023642885	-45393.70333983854	-1440.126896590307	-45393.70333983854	606.1020671862915	0.4101000961579949	0.8466150946749263	0.03780986535810712	0.34975271824338305	0.050302730137104915	0.021401738770354	0.042880103250578845	1.9062909448647886E-4	1.421105494189551	7.486977773422064E-5	1.0385540905082873E-7	1.8594032937012686	-1154.4938490999134	60.05467884965902	166.94707486411323	290.15292527933684	1061.8614101356889	350.36075058135015	153.73123199271467	56	3	7	88	12	4
422560000	-46803.63309543297	-45385.36091034847	-1418.2721850844957	-45385.36091034847	682.1525571641345	0.4291703817953829	0.8627581656353102	0.03947753376221317	0.34975271824338305	0.049856504654921315	0.021401738770354	0.042880103250578845	1.8878920472625393E-4	1.385302351267239	7.184756078170507E-5	1.5404197673663455E-7	2.296817546542075	-1135.5550741350937	49.87256961511967	171.99705543927223	939.8163416044823	1111.1965911283783	1953.1274668435008	307.5103032323211	58	6	2	77	2	25
422565000	-46780.57015965396	-45395.14070248141	-1385.429457172549	-45395.14070248141	625.899671553466	0.4291703817953829	0.8627581656353102	0.040412925975182604	0.34975271824338305	0.04721354401556087	0.022492475457065755	0.03823344393902695	1.955242733319641E-4	1.4275273191086006	7.327237412471828E-5	5.096584591047004E-8	1.5421628704321166	-1135.198468033972	55.24625058762907	126.78760101372572	214.26479580043087	924.2409443209092	1213.7851857853843	276.78165358534375	56	5	6	60	17	26
422570000	-46832.82669673377	-45421.708080708246	-1411.1186160255206	-45421.708080708246	540.4090115153191	0.4371143715836788	0.8627581656353102	0.03692596543057631	0.35792467069346245	0.05657677155706896	0.02162438728932584	0.03823344393902695	1.8983910173821719E-4	1.3906254187320515	7.619929119655457E-5	9.533878866040073E-8	1.9080678151432777	-1144.9237685058897	71.90847370846257	112.46619422292606	195.45914089060057	1265.8842398336105	916.1925823937731	300.0620230110318	33	27	6	42	40	22
422575000	-46798.496496652006	-45407.71104014124	-1390.7854565107593	-45407.71104014124	614.860074773571	0.4744598494010518	0.9845640981271345	0.03692596543057631	0.3472558970735996	0.05830998872605643	0.019736708614610212	0.039939866125631523	1.906384716849947E-4	1.5385128338103382	7.22554014182702E-5	9.990246263832935E-8	2.0144090713834806	-1153.4981016584934	77.5430815016342	152.60222143252165	492.6184155054415	779.8727537518199	1111.1453006766424	321.5374774722067	56	1	12	33	48	20
422580000	-46769.62119853914	-45393.15037829408	-1376.470820245066	-45393.15037829408	705.6264301267998	0.4744598494010518	0.9845640981271345	0.03752995233345955	0.3472558970735996	0.057489717869975025	0.02697301115601258	0.044076051324099495	1.9273377237193515E-4	1.5309908372691083	6.952037512239838E-5	2.1879233509376683E-7	2.9372226685096043	-1153.0193776705694	62.9230652337293	498.2293562889758	887.872550733901	800.5917432221421	798.13341536727	311.05345650553465	59	6	27	4	53	21
422585000	-46797.75045950343	-45408.66816592677	-1389.082293576666	-45408.66816592677	727.5686419287609	0.4744598494010518	0.9845640981271345	0.03752995233345955	0.3472558970735996	0.057489717869975025	0.02155700647034014	0.044076051324099495	1.8275299428525512E-4	1.413282759400989	6.835510158109798E-5	1.5896006058633581E-7	2.7055464292850666	-1154.3074259886594	59.78230207241647	144.84677524914812	284.1606662646814	526.3831462133431	1389.4842252957992	434.41671576340485	54	4	12	2	71	27
422590000	-46778.8241344161	-45381.749897661095	-1397.0742367550044	-45381.749897661095	733.2472576838334	0.4744598494010518	1.0547262079901616	0.03620671552520646	0.3472558970735996	0.057489717869975025	0.02155700647034014	0.04028089512891053	1.8674184956718579E-4	1.487829518960227	7.100597208793078E-5	5.471827479064248E-7	4.151920436474144	-1158.3058728656454	88.09004313195636	63.12753201540687	131.54359968434355	331.7551319126326	967.1700084614841	225.25467840602872	42	8	9	16	70	25
422595000	-46808.77369516253	-45410.66830033546	-1398.1053948270655	-45410.66830033546	562.3409326409168	0.4744598494010518	1.0547262079901616	0.03620671552520646	0.33691308044084417	0.05585857017800488	0.02155700647034014	0.04028089512891053	1.9078838185899985E-4	1.409819821107837	7.555411332924447E-5	3.5780564342623836E-8	1.426087380603453	-1154.6505845861218	57.153155601199174	51.14262286076898	268.1854930257273	623.3717283169151	1154.4038101454285	320.98052820050106	49	7	1	21	75	17
422600000	-46832.75906240355	-45392.20679750968	-1440.5522648938688	-45392.20679750968	622.5492266760887	0.49678180298234775	1.0888679042647484	0.03620671552520646	0.33691308044084417	0.05371326535955877	0.022043501261358348	0.04004635676967125	1.8736353470613767E-4	1.4391182886518694	7.170051910344834E-5	5.680889531748822E-8	1.5405516259440757	-1157.5635611593002	65.54738565897101	271.92271278124025	453.79048505433434	714.7585844469564	1035.740438363622	186.79986451860606	54	7	9	14	72	14
422605000	-46834.92962849107	-45398.742538393475	-1436.1870900975946	-45398.742538393475	473.3617580978411	0.49678180298234775	1.0888679042647484	0.034773957518821896	0.33691308044084417	0.05371326535955877	0.022043501261358348	0.0420665440463162	1.8792447302121444E-4	1.4548860472547953	7.165594298565085E-5	1.1481357533663368E-7	2.019816166599972	-1166.9154474855861	59.20567647820088	75.26701842502418	180.13652185654732	451.6015643514169	1153.4350188456483	223.1216822163585	38	14	3	2	99	14
422610000	-46833.29603185204	-45388.53495016944	-1444.7610816825952	-45388.53495016944	549.4910315828032	0.5067267866834027	1.0888679042647484	0.038796811729516746	0.364278000823623	0.05406997032209692	0.023300886203538373	0.0420665440463162	1.8701510445557208E-4	1.5047319954137	7.082395491940421E-5	1.281612464445064E-7	2.1383138327243922	-1166.7597497546067	73.05929786402676	255.2193053080736	780.1565304865446	436.0857316219892	1284.7925113764138	290.5580346369647	52	3	1	25	73	16
422615000	-46851.51335430301	-45404.02070869958	-1447.4926456034318	-45404.02070869958	532.4676140000228	0.5067267866834027	1.2032102886581442	0.035271961526564824	0.376573287612956	0.05783470653077186	0.01874576765397404	0.0420665440463162	1.942198310993921E-4	1.5137077946939448	7.398385612704362E-5	1.409865455524778E-7	2.099269897635477	-1156.403295479859	59.74970772675449	321.87100242548263	766.1763132691211	481.40198012382655	1331.5440443308898	187.02442245531154	54	1	2	24	72	17
422620000	-46849.80707445041	-45411.665975287164	-1438.1410991632463	-45411.665975287164	422.96075103529284	0.49914856875885	1.2032102886581442	0.044925360558729775	0.36994509351411536	0.05783470653077186	0.01874576765397404	0.0420665440463162	1.8160350881842318E-4	1.3733397221202275	7.216701002177387E-5	1.4594675945871866E-7	2.3952835877824303	-1171.3895182257595	80.89237811374555	215.92232222554992	945.8945699408118	808.7752879047907	1145.3663569155588	149.67211411612647	55	3	34	20	43	15
422625000	-46801.68316397459	-45394.084055928026	-1407.5991080465612	-45394.084055928026	397.81804686973715	0.48220988939822507	1.0366976044364293	0.039796105051594734	0.33414665227606144	0.052734129091436176	0.01874576765397404	0.04303416095491072	1.8821406251920403E-4	1.447603570729525	7.243257410023298E-5	1.3113701781778434E-7	2.412200841799461	-1173.5633369824782	67.29247123064009	147.16028771167734	700.7343452456416	1158.2455396019645	1145.633655912774	209.2815060060685	56	2	33	19	42	18
422630000	-46802.75675000287	-45392.25468856792	-1410.5020614349485	-45392.25468856792	452.0782195783177	0.44701403311038285	0.9936799521076789	0.03198884717926901	0.3373645474128139	0.052734129091436176	0.01874576765397404	0.04303416095491072	1.8599305966839863E-4	1.4588273828059553	7.036790513370658E-5	4.026965567837922E-8	1.6098946531500844	-1187.954458379276	93.30013251795654	334.65234217265754	610.8302527525145	945.8253435462102	1324.916701679095	366.11498087929544	58	8	24	15	46	19
422635000	-46803.45398377776	-45387.571321857795	-1415.8826619199697	-45387.571321857795	461.651727605653	0.46625517216660667	1.0174071678499998	0.03346015380115836	0.3373645474128139	0.052734129091436176	0.019236146160795883	0.04083552610755677	1.8787387614874453E-4	1.545965331073103	6.834097026784866E-5	7.925474136414324E-8	1.8955472645321705	-1179.2003895171695	73.51013323050833	370.6525527167491	333.03068377522123	602.0611943378636	1082.4403816496588	238.52338245806487	52	12	1	39	45	21
422640000	-46786.16163575131	-45383.24972263219	-1402.911913119123	-45383.24972263219	441.64882733341756	0.46625517216660667	1.0174071678499998	0.03346015380115836	0.3373645474128139	0.04921594199477477	0.019236146160795883	0.04083552610755677	1.8891604322579972E-4	1.4481992081749404	6.81412750578095E-5	4.886399068323865E-8	1.7171774504799158	-1189.074296877893	107.78916238943205	132.3091079175084	322.8445138234287	877.9929411311088	1494.9170432676215	538.2560029347933	43	13	9	41	41	23
422645000	-46814.031826050275	-45404.58854352303	-1409.4432825272472	-45404.58854352303	524.4750516239513	0.46625517216660667	1.0174071678499998	0.033288088560103075	0.3373645474128139	0.05451148956124258	0.022693089301879684	0.04627179489747318	1.9615568135340802E-4	1.4286731424600434	6.633057431687831E-5	6.219498309647906E-8	1.6873422350435223	-1161.8149020153096	73.06943697144635	357.5922524609192	876.6747771610188	1040.4051096831788	1277.680843066676	572.3592692085084	59	5	31	5	48	22
422650000	-46798.805265186296	-45401.5858292646	-1397.2194359216926	-45401.5858292646	487.268638303961	0.46625517216660667	1.0174071678499998	0.033288088560103075	0.35050806942154966	0.05275997063729561	0.022693089301879684	0.04069063857947496	1.899105536073764E-4	1.411882118753729	6.876886117694757E-5	4.600036015728371E-8	1.6256515471705915	-1164.0713588715992	59.972361766618754	204.38766113278217	909.5678735027906	1565.653170062968	4508.073803238754	308.33210277947364	58	4	40	46	2	20
422655000	-46822.853237893076	-45405.40140163584	-1417.4518362572335	-45405.40140163584	503.71494883381644	0.47106074967313044	1.0174071678499998	0.033288088560103075	0.3371959134586687	0.05275997063729561	0.022693089301879684	0.04069063857947496	1.8275717489478325E-4	1.4338858368279643	6.925350318163947E-5	5.989734504698474E-8	1.7165736433931904	-1161.3390655644798	87.46832026532311	360.9293276079273	754.9245104228046	1341.1220856079347	118.11259173355859	329.11947631367525	54	28	31	35	8	14
422660000	-46827.35459762148	-45414.38540100472	-1412.9691966167595	-45414.38540100472	441.23803252159183	0.4598932191471307	0.9949342822914681	0.03477954766334878	0.3371959134586687	0.05196515584609405	0.022693089301879684	0.04069063857947496	1.884924188406345E-4	1.440767278426781	6.92698911347573E-5	7.54961103032416E-8	1.9569481081777416	-1178.1062917297784	95.2695889135177	226.36483481390556	923.9362258632272	1346.573269187004	528.0480684164792	367.1582995099048	57	2	44	41	1	25
422665000	-46827.58997543587	-45401.265561216365	-1426.3244142195015	-45401.265561216365	415.18206869690874	0.4735041891081717	0.9949342822914681	0.03588086835302393	0.3371959134586687	0.05196515584609405	0.018303837282048412	0.03902585549214169	1.870747091134871E-4	1.4857673986005693	7.080058738717955E-5	5.964155914274648E-8	1.6461671920519	-1168.6229233378199	86.03716060284776	411.3454190845112	857.8568768892068	1222.4085512516988	1596.3625772165508	379.5460287199499	55	15	34	8	27	31
422670000	-46796.02958979499	-45393.873691711786	-1402.155898083206	-45393.873691711786	356.11357058805345	0.46256845492646315	0.9343245298494393	0.031474777528841515	0.3371156760431229	0.05340082864525051	0.021725593060106217	0.04648532252176934	1.853029555570695E-4	1.4422127083643743	7.189759644465986E-5	5.2201595291273236E-8	1.7174105062458496	-1169.8874449091375	92.69390229703423	535.1309401620975	868.6616534887155	883.4618930372384	1605.4791897057996	305.6113302705957	57	20	8	22	33	30
422675000	-46775.693197711444	-45388.11426303129	-1387.5789346801516	-45388.11426303129	377.5720724856522	0.46256845492646315	0.9343245298494393	0.038182239952196904	0.3371156760431229	0.05245682887610752	0.017527180438464268	0.04224397322231213	1.8579888091616262E-4	1.4853568013481449	7.050039363483814E-5	7.34211150048506E-8	1.98561844384679	-1164.241281712583	70.16318776595904	349.67884422481893	657.2666194602746	1050.940945993871	2131.6066568474075	241.57390865514031	48	28	1	21	41	31
422680000	-46783.7047662097	-45402.80085160833	-1380.903914601377	-45402.80085160833	394.78292457148694	0.46256845492646315	0.9343245298494393	0.0381428012046111	0.3660832514417579	0.05245682887610752	0.02651195954888628	0.04224397322231213	1.906271366661953E-4	1.6081165340142134	6.832861152051892E-5	9.499594252543828E-8	2.105789222990968	-1166.9062108564915	70.97805231061338	479.50024354528875	1490.270091264091	1472.4603398157976	1152.803845511304	241.24460337097358	58	20	7	7	52	26
422685000	-46783.61808560274	-45407.77435668718	-1375.8437289155609	-45407.77435668718	380.38236485789525	0.46256845492646315	0.9343245298494393	0.035698180633583876	0.3660832514417579	0.06088214931078543	0.02651195954888628	0.0396708456929519	1.8312237893792328E-4	1.5182942748137942	7.08365347450833E-5	4.0511747662090656E-8	1.61927517241133	-1155.5901978421634	68.21726054741285	247.00183621310865	507.5293536243576	1015.3402488552424	1490.0811286572	237.88192809191108	55	10	11	15	46	33
422690000	-46842.13679879104	-45412.31143514325	-1429.8253636477896	-45412.31143514325	410.8831984822062	0.46256845492646315	0.9343245298494393	0.035698180633583876	0.3660832514417579	0.06088214931078543	0.015945480609131455	0.04037548079351044	1.8664321354542633E-4	1.492774302233678	7.050951089551647E-5	1.0381158484869214E-7	1.9945306775784868	-1168.6141396539567	54.757749269404066	94.44001850981117	444.01135022474904	1026.6578640300254	1430.9708678032937	345.23097302120664	39	18	18	37	32	26
422695000	-46822.16316369919	-45399.75059010425	-1422.4125735949353	-45399.75059010425	366.3695272027718	0.4458525958442911	0.8371012702692936	0.04136587212366348	0.3382431781386838	0.04966117065201895	0.02142549642456631	0.04604141891492093	1.768839729661696E-4	1.4304612793886862	7.03212442344294E-5	5.0378556532400516E-8	1.643887074879706	-1166.4728215259115	86.32140589557035	112.58038905386097	460.0669233752024	557.4546164610501	1375.9999179605866	436.90136613008553	41	15	20	7	59	28
422700000	-46838.26468497722	-45406.43837188991	-1431.8263130873122	-45406.43837188991	337.19581291693225	0.41576365760726347	0.8494157520925887	0.04136587212366348	0.3404477482244893	0.04966117065201895	0.02142549642456631	0.045870413633521324	1.8122624727286773E-4	1.4232220313587902	7.500736728063316E-5	7.715081198940361E-8	1.7773100662138148	-1152.9442033532587	53.470274844441725	87.70799494810913	400.94739242929296	623.6135070710791	927.7887091150616	291.6561370577176	51	8	6	2	84	19
422705000	-46837.54713652635	-45415.11604773231	-1422.4310887940442	-45415.11604773231	352.28813489525385	0.44336093125685294	0.86547077050095	0.03641968849447068	0.3404477482244893	0.04967206003009364	0.019715574299131816	0.040900336557983766	1.818968933610039E-4	1.4126909392563785	7.351797101342352E-5	1.3384979326386195E-7	2.2434580343942865	-1153.4007178199251	55.28705549598846	278.41824202534605	1059.1403938492629	334.75176969952037	954.4795000625436	332.09047551302007	55	10	2	6	69	28
422710000	-46858.49274181773	-45400.58910090012	-1457.9036409176113	-45400.58910090012	315.27580073923275	0.44336093125685294	0.86547077050095	0.03641968849447068	0.35276734740563553	0.04967206003009364	0.02529859766694163	0.040900336557983766	1.7933174957995862E-4	1.3108896667783732	7.523397301072194E-5	1.475236580765731E-7	2.141093863866928	-1144.7015033856903	69.2927386386354	72.81478432645024	251.4796804776554	1537.5831836878733	1507.9152733091748	323.17541763395997	35	18	27	4	59	27
422715000	-46843.6985137288	-45393.97738314861	-1449.7211305801923	-45393.97738314861	313.45330947968154	0.44336093125685294	0.86547077050095	0.038583287866229374	0.35276734740563553	0.05613118912336637	0.02529859766694163	0.0439963151717424	1.742050853471235E-4	1.314787878661043	7.461260102937096E-5	8.697503668346324E-8	1.8509423018750462	-1144.2132125819946	59.607167179991315	58.49496569111392	287.4439796798244	969.8052367287166	1584.3438773406413	424.8626975667134	39	20	15	23	35	38
422720000	-46834.07476005308	-45388.59253668051	-1445.4822233725688	-45388.59253668051	331.53551676156485	0.44336093125685294	0.9011976701098272	0.038583287866229374	0.3461043049796557	0.06221409274863465	0.02529859766694163	0.045642816161887693	1.7866480267448204E-4	1.3312094658820466	7.72352628648551E-5	8.67430043253624E-8	1.8461331875453968	-1150.2740123092797	49.90002779414429	148.81954164776997	610.1829721004729	679.3240796388143	1224.5762385035869	493.9569564555397	58	6	2	41	29	34
422725000	-46839.22841333036	-45392.86877473064	-1446.3596385997232	-45392.86877473064	312.22739208250044	0.4416432830832478	0.8855819821498817	0.03653360298917072	0.3425466551306934	0.06221409274863465	0.018718308793806402	0.04663315256897657	1.7352003774167044E-4	1.3123926428227863	7.969295033533371E-5	6.445920888661269E-8	1.6962878168955144	-1146.3756010558684	56.778099710734075	194.941317149122	892.1226048439133	1244.8867729452359	1488.2176783677237	395.76512510260443	60	4	37	1	36	32
422730000	-46873.54039492237	-45416.53214231401	-1457.0082526083575	-45416.53214231401	344.4516685598267	0.4416432830832478	0.8855819821498817	0.039503602366747645	0.36705739672392856	0.06314943997600017	0.018718308793806402	0.04663315256897657	1.7204292702085208E-4	1.3864177002815907	7.866478007905284E-5	5.564605070976959E-8	1.5559757432070724	-1146.813171451296	59.62784482416711	180.99828900990158	915.9179924424817	1089.3751645458146	545.0750692195428	335.0722926436471	59	1	63	3	33	11
422735000	-46863.4821699849	-45403.39943761395	-1460.0827323709461	-45403.39943761395	370.10438375218064	0.4416432830832478	0.7599989548039238	0.039503602366747645	0.36705739672392856	0.06314943997600017	0.018718308793806402	0.04663315256897657	1.609061554043558E-4	1.3668316390859734	7.50433383580069E-5	6.618178352159481E-8	1.749451621470723	-1150.8641956967015	55.094932892836084	278.535647082774	962.1740256261735	552.631616808328	628.9980704906835	134.42638120696208	56	11	59	7	23	14
422740000	-46868.23875690937	-45403.795429961094	-1464.443326948278	-45403.795429961094	377.4853125814498	0.4416432830832478	0.8320762765814999	0.039503602366747645	0.36585000086904207	0.06314943997600017	0.01831808117537618	0.04663315256897657	1.636789826338212E-4	1.4419401608902909	7.60723236610771E-5	7.12261258678813E-8	1.7692658823958471	-1149.4840434385944	48.50252858527212	243.67215577727484	1152.7064057985588	1272.6351015519979	553.6168089562126	203.59201030664167	59	2	38	24	34	13
422745000	-46865.6757256817	-45404.24252426739	-1461.4332014143067	-45404.24252426739	369.8012583850636	0.4416432830832478	0.8855993596830052	0.039503602366747645	0.36585000086904207	0.054574574190262	0.01831808117537618	0.04663315256897657	1.5497963915397006E-4	1.3648392760453834	7.523355964587839E-5	8.221726423495337E-8	2.059476545078927	-1168.199792848204	70.49610878666266	145.3466911678801	1016.3061476768892	1291.5864303577869	453.5076367524631	191.04974862064705	55	6	31	29	45	4
422750000	-46853.77497445515	-45376.494535665115	-1477.2804387900328	-45376.494535665115	335.23669062913154	0.45209347060981464	0.8855993596830052	0.04371314725421787	0.3859825114620078	0.054574574190262	0.021980945299518835	0.0467122395802804	1.562972698800741E-4	1.3464739715182412	7.654999920468715E-5	8.235655534786682E-8	1.9370146416704106	-1158.7739138413692	68.60201084146463	147.67662280674486	740.5371823848345	1474.435586809684	1050.8222455587863	489.8235360752038	59	6	15	41	38	11
422755000	-46868.6595401449	-45402.46604610532	-1466.1934940395836	-45402.46604610532	340.4836242522225	0.44431026305518445	0.7792445650306307	0.03500849953986941	0.3859825114620078	0.054574574190262	0.021980945299518835	0.0467122395802804	1.543373282763773E-4	1.3181754097197198	7.483638235056697E-5	5.216629574654688E-8	1.6952736858380886	-1162.4468051025688	92.33301704075703	249.52138824449924	1122.364832658902	992.2570550789525	565.4950394367488	200.18113818698333	59	7	5	75	17	7
422760000	-46860.04798227322	-45404.410612125066	-1455.637370148155	-45404.410612125066	346.02256668417886	0.42810265406923437	0.7792445650306307	0.05059020411990437	0.3863134778087828	0.05292583026461685	0.02036436317359511	0.0467122395802804	1.5028580172143363E-4	1.3158866261529205	7.304903265560035E-5	6.144168515601329E-8	1.9084210129322223	-1158.3572063282675	69.63365064058434	142.1940118879026	493.5580852889044	1317.5886545155258	552.3370241027382	146.76357416339573	56	9	8	69	18	10
422765000	-46855.59615180162	-45402.38190706858	-1453.2142447330407	-45402.38190706858	366.2545138876405	0.4263512186308781	0.7792445650306307	0.04453692130628904	0.3385358686948243	0.05380812172856646	0.02036436317359511	0.044004004145628016	1.5269800053515145E-4	1.4278788568430556	7.349421163431653E-5	9.190412416551019E-8	2.2722545055214356	-1161.683207606921	77.61218446117047	181.32898068115807	422.95666330140676	1818.7598639977757	640.0116922434354	95.54171447727873	60	6	3	50	40	11
422770000	-46865.09873963561	-45409.324077283425	-1455.7746623521837	-45409.324077283425	411.7264620345381	0.4094520499567338	0.7792445650306307	0.031181173708243862	0.3385358686948243	0.05380812172856646	0.027669929343977405	0.044004004145628016	1.4237263731290494E-4	1.3108501553413217	7.239513726494229E-5	2.737754862527547E-8	1.3840157386738432	-1156.128610885905	54.71924620867899	101.30612911385997	244.84348266551626	1442.1717007181776	712.0510611520244	116.67607780025733	58	2	7	62	30	11
422775000	-46866.14700579325	-45415.59672305817	-1450.5502827350865	-45415.59672305817	378.49174348017044	0.41370026080422473	0.7792445650306307	0.03624716830850684	0.36621058990671146	0.05380812172856646	0.020151505213668264	0.041181431191812494	1.4699366321227722E-4	1.4238801788925706	7.362122583473307E-5	4.377188535564508E-8	1.7098360964770647	-1165.0198984147237	82.68040260229544	89.2219989478544	337.67874662419706	1070.7745990252974	259.3562604684708	409.3758376617278	60	2	10	84	11	3
422780000	-46905.85444890795	-45432.622601135634	-1473.2318477723181	-45432.622601135634	346.41325515965195	0.41370026080422473	0.7792445650306307	0.03624716830850684	0.3647273411777657	0.05380812172856646	0.020151505213668264	0.043983878803888515	1.4678477089122874E-4	1.3415472118429101	7.36930242929859E-5	1.3414506409841592E-7	2.506741223065664	-1160.8247035169688	62.741307709506536	130.0390222475009	395.43307384175995	1082.8862746999503	356.3545949596687	359.7819205758239	59	4	3	80	15	9
422785000	-46867.94330210404	-45402.20332190384	-1465.7399802001967	-45402.20332190384	368.8824963702285	0.41809225103677305	0.7852700644094928	0.03783631986821104	0.3647273411777657	0.059065853490953245	0.020151505213668264	0.043983878803888515	1.5124849928412282E-4	1.306461429644839	7.303741671631227E-5	8.005668919199705E-8	1.9832797863765042	-1156.0897316663434	61.020839583850304	70.69181332526239	296.55837934269744	1365.0257788018907	385.0347342674953	229.1391636517246	34	29	6	73	20	8
422790000	-46888.02747791704	-45403.43095183212	-1484.596526084925	-45403.43095183212	371.759405453018	0.41809225103677305	0.7578501734657684	0.03783631986821104	0.3647273411777657	0.05064092947506276	0.024470058883480746	0.04090745637895259	1.5046128920994886E-4	1.3348575236178077	7.513841080331892E-5	5.946135941422137E-8	1.6478848449774306	-1152.5293400753071	57.21041255918931	119.4879912445653	661.2105107263696	1235.1002288479372	511.09161444463433	346.46781155605095	59	9	10	66	4	22
422795000	-46904.1592375966	-45419.374082311195	-1484.785155285408	-45419.374082311195	398.22484613371563	0.41809225103677305	0.7587351394478689	0.04025441526984336	0.33294075779322696	0.05064092947506276	0.01641924129169454	0.03862030989781505	1.4861227094802132E-4	1.3045055649025843	7.267804301263929E-5	4.0709171312909114E-8	1.5035312477713958	-1169.1943550673357	75.08129169737947	224.02983069609226	1092.7498821185943	1291.312163389513	410.0712459944916	380.67035559198376	59	7	7	73	2	22
422800000	-46888.58384658727	-45416.6172095535	-1471.966637033776	-45416.6172095535	389.75082954693977	0.41809225103677305	0.7587351394478689	0.04260274454671504	0.3632315277247083	0.04834370091120406	0.027825138748551945	0.036340572728438596	1.4693815993225057E-4	1.281794411995022	7.081376490276296E-5	4.126636624517578E-8	1.5211595182967235	-1155.6425166366907	60.57452881550464	221.9003523335047	652.5982356496246	1351.381185727459	282.2500066358757	198.78335044579225	61	4	2	80	6	17
422805000	-46875.760705772074	-45407.971537143414	-1467.7891686286578	-45407.971537143414	398.58954895128727	0.41809225103677305	0.7587351394478689	0.03392540932630267	0.3632315277247083	0.05509129267514448	0.021548457405935025	0.0380426293549919	1.4932509662722877E-4	1.2667275666559799	7.335777600596602E-5	4.297505694167732E-8	1.592477147219405	-1159.3319439319655	61.63490128816543	136.55683076810809	388.4682234947728	1361.4309394465993	890.5752286724104	269.53697864776166	58	1	13	62	13	23
422810000	-46848.99535500236	-45399.49186366274	-1449.5034913396173	-45399.49186366274	351.94592311218184	0.4024422921023206	0.7587351394478689	0.03392540932630267	0.3632315277247083	0.05509129267514448	0.02364998249954789	0.044995637114848726	1.524517611321592E-4	1.3874817174205674	7.337259654594814E-5	4.4062215094467785E-8	1.6256318214345684	-1156.3474201558743	53.340220855268015	155.23461753761495	747.2680991104035	1275.7836279024732	277.01251342635163	184.57119921270643	47	20	2	84	8	9
422815000	-46855.24358264906	-45396.46363635696	-1458.7799462921041	-45396.46363635696	350.4845508165722	0.43192173010152835	0.7587351394478689	0.04201358769586892	0.37151020366234994	0.05509129267514448	0.02364998249954789	0.038439711362202034	1.5404942978059383E-4	1.355194250222854	7.283706765522358E-5	1.2026595588786033E-7	2.4173679997009914	-1148.2598144717958	38.33123799300073	118.32587228919132	1091.779016191484	1514.7043072219574	364.8151748993841	120.58872491409008	49	12	7	70	31	1
422820000	-46862.64963106327	-45403.49744710708	-1459.15218395619	-45403.49744710708	374.91033127453744	0.40699484902407224	0.7640091461073457	0.04201358769586892	0.3609224043435508	0.05509129267514448	0.02364998249954789	0.05016137316618661	1.542882430551094E-4	1.3504705331685352	7.358664383995125E-5	9.263315185326741E-8	2.0544394732519784	-1152.3449739738596	61.135682898935016	403.70647712947874	903.0865638183138	1500.3893130184165	431.08652965008935	318.23805764980676	61	6	9	53	28	13
422825000	-46882.25822642911	-45410.34766002422	-1471.9105664048911	-45410.34766002422	362.54620771022167	0.41930804615067097	0.7640091461073457	0.039585394052287545	0.3525829471113527	0.05509129267514448	0.022348114965715666	0.04648795185296335	1.5007338975471754E-4	1.2398944191896495	7.742925574293984E-5	4.700438901613981E-8	1.5478306954178196	-1143.3987662489947	52.531413537959125	387.7106977444878	699.8636487744602	1572.3121838869213	275.4003075663381	238.88360873331018	62	7	12	56	27	6
422830000	-46870.72688226092	-45408.6122435258	-1462.11463873512	-45408.6122435258	320.16986840528443	0.4259928084385532	0.7640091461073457	0.039585394052287545	0.3637152337840839	0.05337853408663814	0.022452131426812436	0.04253775912449358	1.4913439334158113E-4	1.2620523233872745	7.541457164891578E-5	3.4106759590414974E-8	1.4419657758296163	-1156.7113545381987	67.79614912575775	315.38344861343506	1127.8367985065331	1656.8882167175977	316.0789553361098	216.49786222538123	61	1	22	58	27	1
422835000	-46866.02886220503	-45395.973349826	-1470.055512379025	-45395.973349826	307.1960703024658	0.4259928084385532	0.7392867450173802	0.039585394052287545	0.3637152337840839	0.05337853408663814	0.022979751770806425	0.04273792655883792	1.4480566466927678E-4	1.2847936999163831	7.500262215826441E-5	1.0194370806798659E-7	2.197397719164358	-1141.3420161476756	61.923954894594814	71.38674526638643	462.5539779511104	1594.9266049540136	468.48857609252474	79.3771391794461	55	6	22	54	25	8
422840000	-46846.87496993295	-45392.046137297504	-1454.828832635447	-45392.046137297504	330.62548577460694	0.42042419803619546	0.7371703465843042	0.039585394052287545	0.362244681271455	0.05103334000710027	0.023283705927295565	0.044109550951179174	1.5329717724924351E-4	1.3309551720420785	7.903374179351903E-5	5.554315769115172E-8	1.683453584493622	-1143.7580056241482	54.97231707131308	97.29687849087388	334.691044635124	1328.4644101480098	345.71777203841765	403.3680067893924	59	4	10	68	22	7
422845000	-46874.1806192025	-45400.39305511204	-1473.7875640904579	-45400.39305511204	340.52284395222756	0.42042419803619546	0.7391385597060788	0.039585394052287545	0.3704549752175735	0.05333931676143	0.023283705927295565	0.04585798613184402	1.4874836625347187E-4	1.2860392344051905	7.52120768250545E-5	6.328040145137457E-7	4.402298798709894	-1141.1631728137077	66.1581824493756	345.208676414539	536.6984658706298	1613.653075164567	694.5373984459573	217.99252421103373	61	4	6	59	19	21
422850000	-46868.45421765346	-45397.65015374389	-1470.8040639095711	-45397.65015374389	363.3002933227089	0.4409311570333196	0.7908508346816355	0.039585394052287545	0.34913082600838213	0.05333931676143	0.023283705927295565	0.04585798613184402	1.433556982547306E-4	1.2289127156372202	7.231663030284195E-5	5.679184355510252E-8	1.7835065891685153	-1150.7531198750005	54.16627482340386	198.42400635673766	929.0943073308428	1355.164569359316	1478.5063585270739	236.2348884579873	62	1	18	69	1	19
422855000	-46836.77374380891	-45395.29009885308	-1441.4836449558272	-45395.29009885308	348.9783923254213	0.4409311570333196	0.8926453393757453	0.03691197145365981	0.3612455970653102	0.0518036770407289	0.0222395688590184	0.04585798613184402	1.5665363036915174E-4	1.3131706662076474	7.550396381021257E-5	6.492068867964583E-8	1.848365906312542	-1150.1624975960856	50.09105515983719	75.03555270154038	185.46993146098353	1069.1729386816057	453.4497754383418	258.58148400145296	56	6	2	73	11	22
422860000	-46871.15757348689	-45403.59981125756	-1467.55776222933	-45403.59981125756	344.8617661686374	0.43724544555463773	0.8926453393757453	0.03852461097413894	0.3612455970653102	0.0518036770407289	0.0222395688590184	0.04728758071127779	1.602832218039875E-4	1.3217984775485438	7.850262088892267E-5	6.978989438693397E-8	1.692828342651427	-1143.7050705141976	55.31370198596392	212.13792983258665	457.8919616835362	1281.327868509208	735.4924360835961	286.36944417374633	62	1	12	65	2	28
422865000	-46872.49537960192	-45420.509761030575	-1451.9856185713427	-45420.509761030575	344.4112717826807	0.4578279099858809	0.9471634357409913	0.03852461097413894	0.3612455970653102	0.05402017798276042	0.0222395688590184	0.04728758071127779	1.6367618961385692E-4	1.3208642507835966	8.137417353184922E-5	5.4818703072615245E-8	1.6004385114348862	-1146.4977646355776	75.35474418491047	305.2292173208057	353.2073549801094	1053.3195138550784	658.4496289476407	288.3501702736444	63	6	3	71	1	26
422870000	-46875.281857442395	-45401.737564407376	-1473.5442930350157	-45401.737564407376	368.65706879660894	0.4503156363915236	0.9101230526066132	0.03852461097413894	0.3612455970653102	0.05402017798276042	0.02066145647991275	0.046047296465024264	1.6087121367975966E-4	1.3128813219734765	7.790992706634858E-5	5.639371315058361E-8	1.5933359040083321	-1144.139443038222	65.20351158201615	501.5389188626942	885.5068564889225	1140.5605189194853	578.3482406556582	211.64037431618192	61	2	15	60	7	25
422875000	-46892.00121069392	-45397.274534798344	-1494.7266758955732	-45397.274534798344	303.84712732967836	0.4503156363915236	0.8600517284213528	0.03852461097413894	0.33429195381264437	0.05677084635501763	0.023218990069824686	0.04714014640151238	1.5861890018794084E-4	1.3297113438479162	8.144331657037077E-5	8.060918115517838E-8	1.701318315210495	-1138.3553760827187	79.52417927111124	210.17106350610564	486.20034732488233	1515.45846693425	1037.4963506737406	353.4385097276103	61	3	8	33	25	40
422880000	-46880.81550865046	-45408.70167806752	-1472.1138305829475	-45408.70167806752	367.4848309522786	0.43387827648068383	0.9022435440115386	0.03852461097413894	0.37259017564490343	0.05677084635501763	0.023218990069824686	0.04714014640151238	1.5958993139187914E-4	1.3367781918828139	8.308004995626716E-5	8.962049623767178E-8	1.8173574169528055	-1131.788417786512	64.01348206690054	135.52889903186272	407.42131192727516	1161.1500038270958	934.2356745516814	366.63950850705595	63	1	6	62	2	36
422885000	-46867.22994188582	-45400.940932611324	-1466.2890092744908	-45400.940932611324	335.0053811706609	0.43387827648068383	0.7690634859756132	0.043585052673766805	0.3541594432420216	0.055526175461231224	0.023218990069824686	0.04609256914022994	1.6168762324522917E-4	1.333798747606461	8.411514050844891E-5	1.0151226204609085E-7	2.0067289414735585	-1133.3172005000615	49.46303901960056	41.003758724229264	132.81091794444782	1027.0672267606346	1059.8062801519357	286.79413758782493	61	1	8	57	8	35
422890000	-46899.16404391815	-45415.44781674246	-1483.7162271756865	-45415.44781674246	395.4075139332271	0.43387827648068383	0.8972810012246849	0.043585052673766805	0.3541594432420216	0.049674016837049285	0.023218990069824686	0.042207245009461214	1.5688963451739277E-4	1.3534208266098953	8.684533692040467E-5	1.170696037426925E-7	2.060819996821812	-1130.982582747469	59.45250776111715	231.53995779925674	856.2678883766728	594.0776623606744	952.3110020436937	314.8588307553938	61	5	28	13	26	37
422895000	-46855.452226308735	-45401.42969011693	-1454.0225361918044	-45401.42969011693	356.470291181125	0.46325492241890076	0.9382537607775586	0.039625035220657655	0.3626408609479759	0.049674016837049285	0.023218990069824686	0.04210760562311992	1.5534530513960167E-4	1.3027078268789072	8.733581699137188E-5	1.1981519608749198E-7	2.2510372051554888	-1126.6395705873333	61.732729183946596	138.1035277245892	351.1243759301468	1045.226624655222	888.5137686500269	325.4169296695573	62	2	15	13	45	33
422900000	-46853.26706790142	-45395.97005380325	-1457.2970140981693	-45395.97005380325	373.0391736929512	0.4420207888036776	0.8154789574167055	0.039625035220657655	0.3505957131204757	0.055041776584686196	0.0199865699407322	0.04040839183759322	1.5470136181811866E-4	1.3668818949853712	8.016975424967103E-5	6.473915326327898E-8	1.7811614785209366	-1138.2382943655296	56.05903494984044	273.3151104836101	387.70455829188006	1301.6408919731828	1520.3613050369167	346.40565191145	61	4	13	24	34	34
422905000	-46902.351757142926	-45430.042106700384	-1472.3096504425387	-45430.042106700384	369.16433179434875	0.4420207888036776	0.8154789574167055	0.039625035220657655	0.3505957131204757	0.055041776584686196	0.0199865699407322	0.04040839183759322	1.5218966032227643E-4	1.234131640521883	8.254410380560528E-5	3.887716025212588E-8	1.374396329930261	-1128.4011746100427	48.47421870069676	55.84946332047314	528.4944539933949	523.1682545190688	1013.6967457439199	342.3708361863873	55	6	6	2	69	32
422910000	-46881.70934683074	-45429.4910357223	-1452.2183111084455	-45429.4910357223	383.18958804277804	0.451998998084784	1.070810009562495	0.03815092059428793	0.37215842527896276	0.055041776584686196	0.0199865699407322	0.044686061403458745	1.56904036989809E-4	1.3044086437730569	8.321895580308357E-5	9.186658736498337E-8	2.0475445981630247	-1131.041483654365	56.108099140096094	215.5470148406949	229.6291273779006	579.5742388078891	1449.737341343841	355.30614243083744	60	3	1	13	62	31
422915000	-46874.62217028553	-45405.567007221514	-1469.0551630640166	-45405.567007221514	431.25889839444596	0.45831072782474114	0.944583668293623	0.03815092059428793	0.32360968494260844	0.05697893336221568	0.019777870961400646	0.03820465587226575	1.5132097781029775E-4	1.2834403589091015	8.171729194459834E-5	6.086817380944234E-8	1.6601819539659814	-1135.3007726671487	46.95451308886086	64.13453942250185	141.85002812987685	597.4029332629424	1041.1581567054334	277.4555125614972	10	46	9	16	63	26
422920000	-46891.27352533195	-45414.75616268243	-1476.5173626495152	-45414.75616268243	446.79795288912254	0.46883875338571396	0.941189479745173	0.0382374588222972	0.3364170881874345	0.04994518722244553	0.01832124944129409	0.03820465587226575	1.5174062215634392E-4	1.369475134396214	8.31426583788443E-5	7.225547188141032E-8	1.8065117617862245	-1140.008025105526	65.70442809401813	66.2955174620733	273.33839251449706	457.07535031245845	1052.6787014745382	365.5562701190094	9	51	4	14	63	29
422925000	-46861.95731634305	-45412.82640368624	-1449.1309126568087	-45412.82640368624	462.7049534675011	0.46883875338571396	0.8753301270490856	0.0382374588222972	0.3364170881874345	0.04994518722244553	0.01807926609269628	0.03820465587226575	1.5054027229487751E-4	1.279087768370815	8.140066571511408E-5	7.514760571521174E-8	1.9868470822293118	-1131.686817817562	96.50070029580243	52.99364154583604	212.34083320285498	618.3477294993719	1339.3310854097115	300.12925162744074	20	40	1	15	61	33
422930000	-46876.99045447179	-45411.82906005991	-1465.1613944118822	-45411.82906005991	388.65872793763793	0.46883875338571396	0.8753301270490856	0.0382374588222972	0.3418557195879619	0.0547614825679515	0.01807926609269628	0.03990504679307238	1.4761601622524488E-4	1.263434224604369	8.333351436619495E-5	3.848126750241508E-8	1.4523206369682635	-1137.9593833257823	85.64427894804048	96.24416296283896	413.01975951854064	308.8312746776371	1213.892819267632	297.9296237593841	12	49	4	13	66	26
422935000	-46878.36787823131	-45402.217511317154	-1476.1503669141498	-45402.217511317154	389.60627836288313	0.4850069401667978	1.104996274677871	0.0382374588222972	0.3418557195879619	0.0547614825679515	0.019635825682144552	0.03990504679307238	1.4913027462317726E-4	1.2890894088421831	8.443276724937949E-5	3.985271852753198E-8	1.425799346640772	-1143.1122590022342	40.825596797596724	86.96339128281168	307.25713968161267	706.8239762165821	880.7000980534356	297.125735779936	7	51	17	17	49	29
422940000	-46883.5492442572	-45411.556865753744	-1471.9923785034566	-45411.556865753744	403.35240449174006	0.4850069401667978	1.0525531690012557	0.0382374588222972	0.38245693977910605	0.05931075035995305	0.022387875095823438	0.03796051172558961	1.5327716376001618E-4	1.3679153653187452	8.181584013953016E-5	8.504320677865916E-8	1.883901693186482	-1142.0520657035343	41.154069691601606	89.0413855563749	276.55928796593867	1017.3094366942163	951.1994378704225	482.3131532027841	8	51	11	25	45	30
422945000	-46885.38529593884	-45409.83546272539	-1475.5498332134498	-45409.83546272539	438.4786721232873	0.4850069401667978	1.0525531690012557	0.0348878362291408	0.3834041802098668	0.056923966708057334	0.022387875095823438	0.03796051172558961	1.3977971372815343E-4	1.2828020894869503	7.517074294665718E-5	4.425825021011091E-8	1.5841250437162924	-1148.897774578175	59.214951510495375	90.04979805943108	325.8469329208645	680.4892772144908	1334.7893211984263	633.2874157152993	19	38	16	25	33	39
422950000	-46908.20471741788	-45425.47389677648	-1482.7308206414011	-45425.47389677648	494.11057371857373	0.4850069401667978	1.0610299596265096	0.03365881512919956	0.3834041802098668	0.056923966708057334	0.023375255279424995	0.041004095081846686	1.3699831367790358E-4	1.3228558458812012	7.443554922991005E-5	4.8724609824044704E-8	1.6777774833202996	-1155.250872062613	118.53535423890517	93.06953466571855	127.45592115304567	612.4190203607881	1074.0630449464707	397.3443967463689	4	53	13	26	49	25
422955000	-46918.129732821624	-45412.874861414166	-1505.254871407459	-45412.874861414166	430.43347557311273	0.4850069401667978	1.0610299596265096	0.035576375519542965	0.3424458087394291	0.05473392205865728	0.023375255279424995	0.04593698186726725	1.4649193563745982E-4	1.359999390082809	7.852367077440457E-5	5.170762599083557E-8	1.5553218150720487	-1148.5660950278968	141.86405428620628	80.82936798785286	241.23745264226858	517.8588631101543	936.2516569091581	526.6966399463093	5	51	19	9	65	21
422960000	-46915.78625685141	-45412.73760908924	-1503.0486477621662	-45412.73760908924	426.70404052212405	0.4850069401667978	1.0610299596265096	0.035576375519542965	0.3424458087394291	0.05473392205865728	0.023375255279424995	0.04593698186726725	1.463213410222064E-4	1.3717573977193478	7.476467441908489E-5	1.1040358059028888E-7	2.102252401587574	-1138.5751929520256	96.90440941190248	53.59128165887524	239.52871410698984	1133.7895367191547	1154.6234174037595	512.9502197938059	9	51	15	1	78	16
422965000	-46895.45886367435	-45401.96660048601	-1493.4922631883385	-45401.96660048601	448.3107640760621	0.4652263183904784	1.0610299596265096	0.03858802977295612	0.3424458087394291	0.05473392205865728	0.021586914933805445	0.04184410584760891	1.470773620621357E-4	1.3532525131057085	7.356885952766856E-5	6.729456193083384E-8	1.6907255538603612	-1138.3218097071804	34.5454391262791	62.19175416118667	410.9506968379239	663.1202110808442	1071.829692268898	223.8962890926927	8	52	23	10	58	19
422970000	-46902.91325462749	-45405.91841939835	-1496.9948352291374	-45405.91841939835	464.99103201874374	0.4652263183904784	1.0610299596265096	0.03858802977295612	0.3429101815286143	0.058008290837989494	0.020465758777510567	0.038138072920029124	1.454037800758005E-4	1.3291096023618671	7.350714227674042E-5	1.0562258437453974E-7	2.0800616233062006	-1144.0088391146935	25.003670964668906	88.09053834657249	457.28258180185725	1298.6062905257859	1151.7879036891006	239.1937674902399	7	53	20	7	65	18
422975000	-46925.478807232204	-45409.54195279054	-1515.936854441668	-45409.54195279054	368.8662744902912	0.48160144463701954	1.0610299596265096	0.03858802977295612	0.40270638190202696	0.058008290837989494	0.020465758777510567	0.038138072920029124	1.3869950919128155E-4	1.2989523531020617	7.386424342159646E-5	1.1763961931837578E-7	2.0505641903067473	-1152.060672282449	77.49548758034925	61.747667655307	242.03889898954043	374.77731990644764	1203.2625950569159	432.35966677215686	25	34	13	5	72	21
422980000	-46921.24541637619	-45424.02165129401	-1497.2237650821778	-45424.02165129401	383.7178741329084	0.4743062150273079	1.0512785739447994	0.04597948507780395	0.40270638190202696	0.06334784575500707	0.020669391807687516	0.038138072920029124	1.4850345411746555E-4	1.3240285823202889	7.301268031629097E-5	1.0966722715173719E-7	2.101773172019079	-1161.1540278356367	31.36444674848425	90.35272428383212	288.041843495606	744.2353295503688	1503.9424137498838	214.82177640996656	9	42	17	6	74	22
422985000	-46902.481674763665	-45409.7742071439	-1492.7074676197626	-45409.7742071439	362.34009035573945	0.4743062150273079	0.9823938895862354	0.03582835495330898	0.40270638190202696	0.06485258633679118	0.022180224248451907	0.0402481336124694	1.4174587673146478E-4	1.3054574303224216	6.942823011357339E-5	4.955675048239219E-8	1.6446565264247872	-1166.2781680699165	36.483964520995976	74.28619215333285	301.1716794013681	146.41471447653737	1219.1238398086527	226.53379489997778	9	41	5	19	75	21
422990000	-46909.3849273319	-45397.81809525603	-1511.5668320758725	-45397.81809525603	401.2905245816112	0.4743062150273079	0.9823938895862354	0.042289500639513436	0.3843661925685589	0.05523925669435924	0.024771997248464604	0.0402481336124694	1.4248453616426494E-4	1.362582351988714	7.099869939670018E-5	1.584973528393978E-7	2.493433931746927	-1159.9454234825969	28.63353613082686	74.29331646431916	342.4073631341586	1411.1688516706242	1485.9736243961847	278.1131207387439	8	47	19	1	72	23
422995000	-46893.84942355766	-45408.878530696544	-1484.9708928611126	-45408.878530696544	326.35464240530143	0.47157116701871166	1.0387463381897333	0.03690592973146668	0.35412876417348627	0.056456630272972826	0.024771997248464604	0.0402481336124694	1.4899586478241527E-4	1.3036366792779868	7.379479011029393E-5	4.471103012885182E-8	1.5924335104514111	-1170.9844733613563	72.77615607780446	62.809174642567	415.67218274212445	592.345662616896	1320.7522368121347	176.96866400393287	35	23	9	9	77	17
423000000	-46931.22499301854	-45433.23119543182	-1497.993797586719	-45433.23119543182	415.3479036984229	0.44420955620672137	0.9170482191294496	0.03690592973146668	0.34550594499481074	0.06051024731821828	0.01970338796521822	0.04587463955508719	1.4479679300017484E-4	1.364125255788641	6.964296342071729E-5	8.952737519789171E-8	2.0411848779233464	-1176.7772786019789	53.15199427485189	73.32092612276514	295.0782751355102	1236.499145711565	819.9285747343461	299.99478532163084	1	56	7	48	36	22
423005000	-46879.02482072614	-45404.21732813279	-1474.8074925933443	-45404.21732813279	398.94214648849083	0.44108372419227837	0.9170482191294496	0.03896626195622863	0.34550594499481074	0.06051024731821828	0.023256696192762535	0.0385599011321451	1.449169889062399E-4	1.3670127666783298	7.424208057280609E-5	1.1159193163293677E-7	2.3435893252290096	-1152.8691489038254	76.08257719438478	83.20497559214881	409.4990247163211	1365.948373559145	1243.2616195573971	134.51194677638583	20	40	20	44	31	15
423010000	-46871.145905205565	-45397.1881801712	-1473.9577250343636	-45397.1881801712	405.40038599882575	0.44108372419227837	0.7661028079396601	0.03896626195622863	0.34550594499481074	0.06051024731821828	0.023256696192762535	0.04148599138635862	1.45904240961108E-4	1.2232511941123958	7.401569448174265E-5	6.579617627141522E-8	1.8470650944826494	-1154.615993386544	35.120189598334186	58.74851905417889	632.9988162088114	1323.4933316344136	1381.5210739509043	123.76731947403884	2	58	29	58	4	19
423015000	-46859.4882663305	-45377.366912149824	-1482.121354180679	-45377.366912149824	455.08520509696433	0.4436786218281552	0.8114091506541924	0.037849586426980095	0.34550594499481074	0.05392428002927116	0.021404744915738648	0.04148599138635862	1.544755813159668E-4	1.2709507174252666	7.02157042971797E-5	1.1655463042129752E-7	2.1397507627677785	-1151.5928099691407	66.69431540311994	89.3003946743846	421.8660690793745	1376.4534638361465	1073.9848977222275	183.9115083442283	4	56	21	52	19	18
423020000	-46887.36321341711	-45411.92501788036	-1475.4381955367517	-45411.92501788036	554.6605109562202	0.4436786218281552	0.9218359160590085	0.037849586426980095	0.3377390190106736	0.05392428002927116	0.023383521872136284	0.04312686091686042	1.5845918460465462E-4	1.4141696714381335	6.920946802848345E-5	1.0278691203760874E-7	2.0615182810543455	-1161.264968635143	68.94006271014065	60.7272784617973	593.5258928534728	1427.1175609680095	627.5655478669265	235.35750289379158	12	44	26	54	14	20
423025000	-46838.952639656774	-45378.21728465912	-1460.7353549976515	-45378.21728465912	561.0296393180056	0.4436786218281552	0.8486904022801921	0.037849586426980095	0.3377390190106736	0.05392428002927116	0.023383521872136284	0.037223278010695214	1.5395414318357013E-4	1.5065816636528178	6.68517612765398E-5	1.305310490391833E-7	2.298392262554094	-1164.2935787268639	46.43185675988888	115.28313403082078	408.2077100841375	1608.1465761733627	576.4816573510769	250.3386304548426	38	19	13	66	21	13
423030000	-46845.51150375242	-45401.35859968264	-1444.152904069785	-45401.35859968264	508.664710918606	0.441930533867038	0.871651978005031	0.037849586426980095	0.3377390190106736	0.04565638214841437	0.02490700531891777	0.04062885246170168	1.563558699930655E-4	1.4862684563033541	6.817481019269489E-5	6.559943845438947E-8	1.9570023109954724	-1176.4220661971367	50.041493268754046	108.32573670645088	476.49936273912505	1765.9496580991365	672.4567775195549	280.79008825330897	38	18	15	66	9	24
423035000	-46909.28945717846	-45409.40802211898	-1499.881435059482	-45409.40802211898	473.6365532951529	0.4382584855124696	0.871651978005031	0.03451599800220858	0.3658278047835246	0.053011476006177394	0.02490700531891777	0.04062885246170168	1.4713596952750592E-4	1.4264394371583378	7.193400632521458E-5	6.698359369856919E-8	1.7709679117305013	-1171.156673178997	44.47843739032521	122.4871465718413	490.12336241792576	1316.6690396546298	1053.4308855777556	416.6257935027355	32	22	28	57	3	28
423040000	-46897.590537897915	-45403.57368124889	-1494.016856649027	-45403.57368124889	477.9264350862212	0.4382584855124696	0.871651978005031	0.036551706421756626	0.3658278047835246	0.06544149032311317	0.025174870780729736	0.04258955754310334	1.4401264694265334E-4	1.287789992496049	6.818957204039863E-5	6.264558132451105E-8	1.7982516244898055	-1174.0138289825134	70.59721797832292	96.55015253425893	344.6512057910431	1097.8906548373386	224.87016205284564	262.9283515740442	27	25	20	81	10	7
423045000	-46867.93190787499	-45409.791261189835	-1458.1406466851536	-45409.791261189835	362.76229198601123	0.40507351183148566	0.6581010716500619	0.03911116740001298	0.350965091163622	0.050703109953939264	0.025174870780729736	0.047760471648457564	1.4739007295432534E-4	1.3867330352932417	7.094737656220985E-5	5.1341666737448824E-8	1.7729835985547377	-1169.7052596961828	67.79451384481783	73.00081058363881	487.55438977640995	1349.795877114912	157.93417436327942	223.21220570928674	55	2	20	74	12	7
423050000	-46844.91694282526	-45378.66230067849	-1466.2546421467694	-45378.66230067849	348.98733041996746	0.3917373179128816	0.6431407678838064	0.03911116740001298	0.3797243397341899	0.051792866812872686	0.025174870780729736	0.04295785956630584	1.4088008956253688E-4	1.27874681675238	7.371139079645162E-5	5.189870583916554E-8	1.866318664625144	-1169.1449752599858	123.25128894836392	485.2775159007085	561.6160728788383	1426.2010866748922	237.3760204409456	183.49371761070842	72	1	11	64	6	16
423055000	-46827.309751552995	-45382.38914684372	-1444.9206047092775	-45382.38914684372	342.41070456123697	0.3917373179128816	0.6923950593100512	0.03911116740001298	0.3509114087171789	0.05718357540727951	0.025174870780729736	0.04257554553920812	1.5830992560372212E-4	1.448049947374031	7.476344582749413E-5	1.1606699106130647E-7	2.4377222887691254	-1158.0751933564159	109.42801359514796	132.09267991452256	339.98137065515374	1508.3476518398074	1221.2255112462676	216.7716314944131	48	18	12	55	14	23
423060000	-46855.94264034558	-45417.30521662304	-1438.6374237225393	-45417.30521662304	321.4485700973282	0.4068678871133039	0.6923950593100512	0.03415326741885872	0.34806092861262167	0.05718357540727951	0.022737287655921277	0.04257554553920812	1.6165756724086347E-4	1.3459773632129266	7.750906538748261E-5	6.67580754696359E-8	1.9165658302827278	-1152.0626906846423	60.867940448791174	115.82529270608372	464.2596616873309	1086.1245227525606	1109.5009809832618	168.8781773637888	44	17	19	57	12	21
423065000	-46856.65582581019	-45403.16628322466	-1453.4895425855304	-45403.16628322466	360.2065348968876	0.40424842547354045	0.6923950593100512	0.03415326741885872	0.34806092861262167	0.05606896010433417	0.022814646502220884	0.04257554553920812	1.4338014495361744E-4	1.352532989884342	7.087109145956053E-5	5.48029442703892E-8	1.8606586792420095	-1154.9272930324155	50.78614534775863	124.90518969215358	478.440589563547	1064.49997727872	930.9098014396037	184.77954802711287	43	15	20	65	6	21
423070000	-46869.44246944025	-45398.423709626026	-1471.0187598142224	-45398.423709626026	363.2962620584863	0.4090397954135654	0.7327690811096286	0.04006435202247512	0.34806092861262167	0.05606896010433417	0.022814646502220884	0.04257554553920812	1.602874602079716E-4	1.2984316867084338	7.543836711993378E-5	8.247292287677459E-8	1.9130268310688192	-1154.129651278321	102.09960192751365	75.85278506182989	230.7402271344437	1186.9492700245446	1861.4993086586426	203.41586136397464	13	36	28	59	11	23
423075000	-46840.81614703322	-45386.413285278686	-1454.4028617545325	-45386.413285278686	343.13286798127245	0.4090397954135654	0.7327690811096286	0.04006435202247512	0.34806092861262167	0.04568784663193558	0.020181582453435522	0.04306261856372774	1.573779100881572E-4	1.3441705676571534	7.405505034268618E-5	7.185394036440978E-8	1.915223722681776	-1156.083993627174	115.73502957979179	63.43497047564353	205.1088011561143	886.8394573472006	1545.4982176872475	137.80905493259368	10	44	16	39	39	22
423080000	-46863.996858088925	-45385.078115716744	-1478.9187423721835	-45385.078115716744	336.94968536885517	0.4090397954135654	0.7327690811096286	0.04132177079695263	0.3555908844649039	0.05806812651625869	0.020989080049708096	0.04117834300617295	1.5429905248006266E-4	1.4109734359227555	7.481032576841758E-5	9.295566679181498E-8	1.9199069066589438	-1147.7610460628982	152.27835085636391	57.07542598492842	240.24424867322116	804.1759873987526	1247.3770079127744	210.64850933149435	7	52	9	26	51	25
423085000	-46867.29096302084	-45376.006614270314	-1491.284348750521	-45376.006614270314	334.1539140756493	0.4090397954135654	0.7327690811096286	0.03560724657082546	0.36826799923196174	0.05806812651625869	0.022074366772292298	0.0404052737549072	1.5159168641035018E-4	1.3776820731874249	7.514452848354199E-5	1.6061251151578317E-7	2.3102925959994667	-1141.528775375618	95.74600284184878	58.917839443277984	202.48019710188368	474.96768615346343	1170.6638363481966	167.90108759186177	3	54	13	4	73	23
423090000	-46867.43763235203	-45392.940333780396	-1474.49729857163	-45392.940333780396	328.68353685882386	0.4090397954135654	0.7327690811096286	0.039472783301004385	0.34181247696396566	0.05806812651625869	0.02383136894842791	0.04370506375616783	1.5391610920752942E-4	1.3356376194373811	7.562024198162266E-5	1.5963050391002002E-7	2.4537571772965365	-1149.1166948795212	58.22798769959967	62.36866656589315	141.6754235912789	467.160643716906	1233.519530080148	203.77328090729864	34	20	13	1	83	19
423095000	-46850.117317834054	-45398.09955034984	-1452.0177674842155	-45398.09955034984	358.19546145074	0.4090397954135654	0.7327690811096286	0.03355978960116408	0.34181247696396566	0.05448736254694946	0.02383136894842791	0.0450522866627733	1.4777284820474953E-4	1.3202526509703623	7.232907798687446E-5	6.262043819237758E-8	1.8668274325996301	-1151.6369802108027	59.22823719506208	57.05319839507623	167.16576705352983	516.5567470018193	1428.1097987154837	149.22998612433915	31	26	6	2	85	20
423100000	-46828.635207313455	-45392.11892769409	-1436.516279619363	-45392.11892769409	343.21050963275127	0.4052883267362955	0.7059581971696881	0.032935613190776834	0.3493285721050092	0.058575805764740606	0.020075222985321647	0.03908409144386416	1.557523728432553E-4	1.3450085154790414	7.477816136379529E-5	5.176617477539332E-8	1.8356610714553905	-1174.3805807975255	63.54226152066588	36.87381173171338	94.74659200988418	209.1428482014195	1055.890308888233	306.6843330229885	41	8	3	12	86	20
423105000	-46874.02059704902	-45399.327426012474	-1474.6931710365432	-45399.327426012474	357.9509564085394	0.4052883267362955	0.7416459574440556	0.041533990754840835	0.33611388830451816	0.058575805764740606	0.020075222985321647	0.038380912262744774	1.4696200728941402E-4	1.39997490165038	7.445684189623725E-5	9.79464614053141E-8	2.1668245712123007	-1169.0771488566634	77.45232324118687	52.65381201501508	98.26507567461618	186.7296312664947	1120.4649588187733	236.42369665784784	35	5	21	3	89	17
423110000	-46852.323892902896	-45404.199615276455	-1448.1242776264407	-45404.199615276455	343.74932284184547	0.4052883267362955	0.7416459574440556	0.041533990754840835	0.3855860586798677	0.058575805764740606	0.02175531723218474	0.03950459268092922	1.4896938736661151E-4	1.3406870333621372	7.51957678223252E-5	4.2983782892688407E-8	1.7064730028296726	-1164.3403799727155	79.33260417459738	99.45591065900261	24.758019765667616	254.54621015583058	1171.9641537931307	125.60684483529339	45	3	3	13	95	11
423115000	-46859.233189789105	-45398.21784990317	-1461.015339885932	-45398.21784990317	365.3334917208503	0.4389815279784662	0.7416459574440556	0.041533990754840835	0.32935263006533516	0.0553702959030169	0.02175531723218474	0.0451786819988261	1.3984135188304826E-4	1.3967966114479025	7.2959181407269E-5	7.476197550473177E-8	2.144222367167677	-1166.4190180992734	75.21173674536945	59.9238142645077	70.17850712233786	226.61164105633864	967.1210333804452	381.5017508510513	1	5	55	1	95	13
423120000	-46864.40409869942	-45388.107523133374	-1476.296575566049	-45388.107523133374	395.1193848053868	0.46858934216481063	0.9396775187046171	0.041533990754840835	0.32935263006533516	0.057524667678141246	0.01932840386433386	0.0451786819988261	1.407149109470364E-4	1.3568078777829395	7.127942140055031E-5	7.301833218751639E-8	2.031419591491834	-1165.165161372323	113.18912028770174	70.64845771073372	40.90773985996335	124.20271406699021	1203.0991608394331	265.30286767115797	21	6	23	12	94	14
423125000	-46864.54947436515	-45376.70289102863	-1487.846583336518	-45376.70289102863	389.21511452111355	0.46294104211055354	0.9396775187046171	0.04015985828762797	0.3536867604261738	0.0573501966261523	0.02144393243444124	0.049763424068743164	1.3537565530465648E-4	1.3092699153995486	7.11645573779033E-5	5.750515853348774E-8	1.9636333446883463	-1174.1477506617573	241.8734526730692	38.63392941824585	61.91377919940219	336.67105812900576	992.7203993970353	194.43863756239864	19	6	32	3	98	12
423130000	-46886.99923038651	-45385.82793903508	-1501.171291351425	-45385.82793903508	361.21645996852425	0.46294104211055354	0.9718955356505303	0.04015985828762797	0.3536867604261738	0.059692394663475715	0.02144393243444124	0.049763424068743164	1.3999467023925597E-4	1.3332803017383636	7.282295058117997E-5	4.062457502662354E-8	1.6336330235910586	-1178.9005664037852	272.0689914883024	137.7082739174516	57.083318958791295	277.4928748299737	980.7197605610595	111.70237535673424	4	22	30	2	108	4
423135000	-46869.52358070466	-45408.5984105699	-1460.9251701347625	-45408.5984105699	361.0717222889451	0.47486278426079015	0.9153047928044631	0.035049420076363275	0.3536867604261738	0.055373664599849146	0.02144393243444124	0.04011904403107966	1.3706193344155437E-4	1.314365821711163	7.13345289866415E-5	6.099391626041165E-8	1.9925710993917654	-1161.638882714388	82.90136045469674	117.9953512786008	64.1500457196696	394.30996746409727	945.3755082566433	307.70401779353483	17	6	38	2	95	12
423140000	-46856.30505171217	-45388.42927257391	-1467.8757791382588	-45388.42927257391	319.003638006492	0.47486278426079015	0.9442449639584375	0.04339730409630732	0.3536867604261738	0.055373664599849146	0.02144393243444124	0.04011904403107966	1.5093044141850103E-4	1.3499195748168324	7.55447775199412E-5	6.051283897575003E-8	1.8263422022374063	-1165.7504518965145	74.94480706477574	80.07530433180779	97.24577356703107	182.41922277268762	1066.008286123769	198.65607356973896	6	39	12	2	95	16
423145000	-46847.80067306132	-45378.00712211282	-1469.7935509485058	-45378.00712211282	308.79828574133865	0.4444919834706655	0.9442449639584375	0.033630723551350786	0.3458353504657403	0.055373664599849146	0.018558715190027667	0.035807166134641924	1.5912735227908094E-4	1.3901222545607061	8.123095480604153E-5	3.7127860143828744E-8	1.3896120151467315	-1158.9473649645072	124.78790558532967	75.55759781418402	70.5229252343236	228.0471990628838	821.059607769595	179.02744662647626	1	21	35	3	95	15
423150000	-46850.644811661536	-45386.74822862466	-1463.896583036876	-45386.74822862466	307.149997802063	0.45817075830737136	0.8881634124822586	0.040383834197895416	0.3458353504657403	0.0520945659371831	0.01808545185825189	0.04338062074317028	1.533507373620151E-4	1.389613149298697	7.6619436911495E-5	4.2641294098504015E-8	1.5710841622191303	-1165.0371639686778	116.09167685784337	63.636161756532296	56.3556104594448	246.19944232087818	1040.231940810377	223.9232126634208	18	2	37	3	97	13
423155000	-46842.67257881728	-45388.43076047649	-1454.241818340786	-45388.43076047649	321.57961883599523	0.45202201395434854	0.8881634124822586	0.034738917482484546	0.38633380652721544	0.0579098388409653	0.022532750480029385	0.04098027659438412	1.4360023491722401E-4	1.4171642129262005	7.064021313374956E-5	3.702188226984443E-8	1.6076886467817375	-1167.62967433573	128.7680047568115	49.517619553358145	78.59836522238183	298.6927175606057	1267.1636142350553	224.49096720058736	9	17	30	11	89	14
423160000	-46874.70005050231	-45411.0768494707	-1463.6232010316085	-45411.0768494707	281.2048415309633	0.41436371015516665	0.7979483395483886	0.03839847922088	0.38633380652721544	0.059774659160587364	0.021663165428819367	0.04098027659438412	1.456414923779197E-4	1.3408244323862464	7.082731029061783E-5	6.241229794397762E-8	2.1372811855411795	-1186.1171008439158	398.52594211156486	99.86539218112902	114.36062480582511	255.35763800916925	1136.8833699897223	191.94993246415729	4	47	3	7	93	16
423165000	-46894.68686706433	-45424.383754379975	-1470.3031126843541	-45424.383754379975	279.11512079932913	0.4186531753633114	0.7068797279674343	0.03609045640292514	0.3231647469601662	0.059774659160587364	0.021663165428819367	0.03987959414178703	1.4572929528998418E-4	1.5115468407531152	7.43303684798822E-5	1.7765249338675498E-7	3.044906930923885	-1180.8472010193457	165.43179129039368	71.72784007521638	132.11830449339772	818.6800318158491	967.5735025049457	302.7173989705528	17	40	1	1	93	18
423170000	-46857.28985417897	-45403.815264720084	-1453.4745894588848	-45403.815264720084	355.09044120868487	0.42142665501814686	0.7693566191870271	0.03401384260338006	0.3231647469601662	0.05905523153497254	0.021663165428819367	0.03987959414178703	1.5314667942420944E-4	1.4502716615754667	7.5321422789748E-5	4.4142002845900246E-8	1.7345324710449221	-1185.933510425764	131.02260582323407	40.39502053202837	151.59298078223625	930.471141147789	1079.5134408449135	324.44138855891396	36	14	9	12	85	14
423175000	-46843.19217433295	-45392.17458907853	-1451.0175852544207	-45392.17458907853	268.44875777112964	0.42142665501814686	0.8210389890031602	0.036849963557217036	0.3660477699271304	0.05572706432933752	0.02546466180913577	0.04408564626502563	1.548236690002463E-4	1.3919454502603625	7.497365641339505E-5	3.809464136426643E-8	1.6779157982913078	-1194.266394394753	84.53477759649955	141.1620135510291	510.88520464168215	818.3587546118225	1190.419196216117	386.6227314471252	48	10	5	24	66	17
423180000	-46821.66231629702	-45399.367339286204	-1422.2949770108141	-45399.367339286204	283.2966934382177	0.42142665501814686	0.7095475256891195	0.036849963557217036	0.35331459347162936	0.05572706432933752	0.02625070071469104	0.04262206755669281	1.5742080668461182E-4	1.4073699532433943	7.344592185599017E-5	4.246019512404836E-8	1.741099757305488	-1184.4170981927596	85.30639027063219	104.72729951996088	387.89227787983117	516.1175172487924	1123.7621452831404	168.6151408814754	50	5	16	1	87	11
423185000	-46824.808306655985	-45407.03640879982	-1417.7718978561672	-45407.03640879982	278.6137448587228	0.42142665501814686	0.7187698163900461	0.03854392050020902	0.35307810450244737	0.05572706432933752	0.022710469668788796	0.04262206755669281	1.65364570546734E-4	1.4598027145456032	7.62600859719352E-5	4.844000256925704E-8	1.767358558618936	-1173.1996066521604	63.427009913669494	331.1021269838506	453.4921646343541	934.3443536909508	1450.9883364461957	400.20684012334186	57	6	2	7	71	27
423190000	-46843.8859987169	-45403.97266776439	-1439.913330952509	-45403.97266776439	298.45509845583376	0.39495375372767655	0.7187698163900461	0.03854392050020902	0.34883071184930026	0.05448041102541355	0.022710469668788796	0.03952386024396809	1.6901125534350274E-4	1.3758624723517605	7.541251386562354E-5	6.670401709640956E-8	1.9071669164741951	-1186.9097152664417	65.95201107267656	403.1338046528227	464.1205875266103	944.8142168654268	981.0427140122209	451.54474333707026	58	11	1	11	68	21
423195000	-46846.8408555159	-45410.82125862011	-1436.0195968957864	-45410.82125862011	352.3862551209936	0.4040878201208842	0.6534398752502484	0.03854392050020902	0.34883071184930026	0.053798377540071274	0.024417297381139198	0.03952386024396809	1.614241113231651E-4	1.5205542011497553	7.150843874182523E-5	5.526867382085804E-8	1.798327622607618	-1174.0393065166047	89.35350279076061	360.98265520017856	1033.571773450613	945.1642291532905	767.2983240622652	343.3169538319993	56	18	33	7	40	16
423200000	-46842.79728395543	-45409.56984154719	-1433.2274424082354	-45409.56984154719	395.30833499455883	0.38199230738354034	0.6476345482312609	0.03854392050020902	0.37548265162335226	0.053798377540071274	0.024417297381139198	0.03664762742920783	1.6206673172273431E-4	1.411303641371285	7.172932038516327E-5	4.396111327379036E-8	1.6944749717986418	-1177.3859542304674	63.27735599996108	169.45298898756488	587.8422069613354	1137.7245321971245	1083.8428565705312	272.8136577024234	46	13	15	31	54	11
423205000	-46818.469116391316	-45404.86101052626	-1413.6081058650534	-45404.86101052626	369.5208064148704	0.3952225477581639	0.7063327491491499	0.03854392050020902	0.3512766217972312	0.05656756049045089	0.024417297381139198	0.038389317341639535	1.7081844559697497E-4	1.4085056516314922	7.185651697659293E-5	6.893943625270217E-8	2.051787215044577	-1182.180964637411	69.37724274523882	228.22089441863432	751.3452838039133	1342.0944029774848	1119.2229591520313	291.7931244254703	54	16	17	12	53	18
423210000	-46814.57627116249	-45400.089411342335	-1414.4868598201565	-45400.089411342335	349.9210038486826	0.3909445314783503	0.7687804573257732	0.03851772868285	0.33802729116679403	0.05665606468040913	0.019759426048330486	0.033781364251477757	1.7278376470136788E-4	1.4870027313063165	7.268901055877846E-5	5.425912999125245E-8	1.8836528278850673	-1175.562943692045	83.04091552658085	348.55794891984925	437.0622911637233	1298.6307607968015	1113.7124813737112	414.10791248334067	59	10	5	2	68	26
423215000	-46878.023992788985	-45412.415626286725	-1465.6083665022581	-45412.415626286725	342.0806299554362	0.3909046248662363	0.7576088787124104	0.03113130442029459	0.3445250369249419	0.05491766560498296	0.019759426048330486	0.03412538928924058	1.6443555126633363E-4	1.3719895098555053	7.274717452599733E-5	1.549883356377233E-7	2.4940838658826805	-1171.5485626759182	80.25178487758365	94.13559180162724	296.89085063859176	286.50929196287626	1122.8479813384772	182.72808742625875	54	3	8	8	72	25
423220000	-46876.814573725314	-45418.157871086274	-1458.656702639037	-45418.157871086274	369.3446913972401	0.3909046248662363	0.6350095477651655	0.03506416254309702	0.3445250369249419	0.05491766560498296	0.02583640988726904	0.04851803336989435	1.626637137122085E-4	1.3781718535717884	7.022219975409112E-5	1.0461617049036266E-7	2.178780680182358	-1172.557564201998	90.35292451573166	92.59075429462412	219.26931602979795	638.4299150178605	1546.6494921814417	422.236930590264	51	6	11	13	64	25
423225000	-46832.0669883584	-45385.47298786758	-1446.5940004908177	-45385.47298786758	364.2198774939596	0.3709358991043294	0.6758604528050987	0.03506416254309702	0.3486022733151698	0.05869759249092767	0.019300456542444746	0.04488048288364508	1.5959789462253714E-4	1.3564448750314133	6.991792713542676E-5	1.938090402533554E-7	2.8716518110128537	-1160.7190954741711	66.01803095351498	60.70478474217596	241.06498179369896	248.32694171356758	1369.870624540445	326.35730162125105	43	6	16	16	61	28
423230000	-46823.84050657677	-45375.28497519487	-1448.5555313819066	-45375.28497519487	367.7070785673061	0.3709358991043294	0.6338253311805283	0.03506416254309702	0.3406465333438441	0.05112529426907942	0.01977267817552804	0.04488048288364508	1.659101283172191E-4	1.4029451490337423	7.302113344455557E-5	1.1201304745061307E-7	2.273795987887945	-1166.1959172452162	61.93286119228443	91.32349613427468	349.1594451095214	367.6334386586429	1356.1521904402487	596.703110415916	39	15	14	10	60	32
423235000	-46874.80836336774	-45397.86957692722	-1476.9387864405162	-45397.86957692722	353.5484174944212	0.3709358991043294	0.6338253311805283	0.03506416254309702	0.36484368473259515	0.05203830187025833	0.01977267817552804	0.04488048288364508	1.5153900313872508E-4	1.4323496844652446	6.982404170835499E-5	1.208616779209395E-7	2.3518923229038364	-1176.0256537172922	104.97436069816834	63.08478377688271	272.99158914594364	297.01015337790153	1265.713162126764	266.4007241331072	39	17	13	8	66	27
423240000	-46893.97641503125	-45401.89569329436	-1492.0807217368824	-45401.89569329436	489.66448922711334	0.3709358991043294	0.6338253311805283	0.0328745210914252	0.36484368473259515	0.05203830187025833	0.020518999219089243	0.04488048288364508	1.4949477904856878E-4	1.41055862962116	7.108730623243959E-5	5.1881569980175217E-8	1.667067876642528	-1180.1077178774465	115.74494379468312	178.4690622809064	466.0908042641011	501.1355329013877	1277.8324727512304	238.8226744826767	53	8	1	14	71	23
423245000	-46855.42194971296	-45397.94509769573	-1457.4768520172292	-45397.94509769573	504.9250500056079	0.3501452068144765	0.6338253311805283	0.039467758148193324	0.32124529228322635	0.05203830187025833	0.021156460792099013	0.04488048288364508	1.4134326593349332E-4	1.4084898828935306	7.054825511554798E-5	4.4015393234750056E-8	1.755748434070611	-1168.740966354811	77.42843580065542	134.93289275714062	337.9913524523818	1578.6854664223126	1484.3562378569463	232.04743214084564	33	27	16	11	59	24
423250000	-46873.94944388958	-45387.183707533266	-1486.765736356309	-45387.183707533266	462.57303714206273	0.3657353121392528	0.6529713562380981	0.039467758148193324	0.32124529228322635	0.06004796040959317	0.021156460792099013	0.040589326173784974	1.4142917587686382E-4	1.3380605588800574	7.499202558947039E-5	4.422038612262711E-8	1.645842396770815	-1172.1383229778648	65.4389251133577	156.31522887025503	241.39123272010147	420.2859450604225	1119.0156460749145	344.8939032209136	32	18	14	5	74	27
423255000	-46855.254928884344	-45389.85307564803	-1465.401853236311	-45389.85307564803	495.42792585942254	0.38478500853296393	0.6529713562380981	0.039467758148193324	0.3741546925605904	0.050654959962461894	0.02281161347196494	0.040589326173784974	1.500434827289286E-4	1.3705864336947888	7.804366725356659E-5	1.5260883816230113E-7	2.688595642935918	-1160.7405131939377	83.64785667485202	121.35606789553181	295.51125117811824	369.37801123180424	1344.3566524285607	224.68629933809677	51	3	16	6	70	24
423260000	-46912.31347644944	-45412.17289958388	-1500.1405768655634	-45412.17289958388	369.41004354471505	0.3708596234926056	0.6529713562380981	0.04052901001315593	0.3244353371111343	0.04796631551716326	0.021604443750278073	0.040589326173784974	1.4703041071730612E-4	1.415040891661553	8.189485473183097E-5	1.1866401471112531E-7	2.1778795386310095	-1155.4885085680419	86.27594046623526	60.566831357541346	191.44179056013004	312.65442043785754	1236.39833708184	252.40036275044795	31	24	10	14	59	32
423265000	-46890.67012243946	-45412.63104316142	-1478.0390792780415	-45412.63104316142	371.03395040415876	0.40005985602451133	0.7143371867233294	0.037800792220117264	0.3432146530197608	0.04796631551716326	0.021604443750278073	0.03848019502317167	1.4895709695625397E-4	1.4699279393464513	8.047787824879207E-5	6.504718294784273E-8	1.8675341389485722	-1163.3937925686296	110.47085021069012	71.16031066385852	424.0251466273269	475.09742388947365	1105.9792630953261	389.3583926644342	40	18	17	4	62	29
423270000	-46882.434914335005	-45405.654488364315	-1476.7804259706875	-45405.654488364315	420.8894560965262	0.40005985602451133	0.7410698173868852	0.037809420087021706	0.3432146530197608	0.05713297263906579	0.021604443750278073	0.042287229908814235	1.463476699588028E-4	1.3425260326226827	8.047708976278204E-5	4.556844286332391E-8	1.6893277604985488	-1174.3885595670815	126.10825709953873	106.14125142356092	170.14913903160448	395.6820431331626	936.8874250153305	272.9499026781998	53	1	13	13	73	17
423275000	-46865.20791592204	-45399.70607484655	-1465.5018410754828	-45399.70607484655	427.99896404960333	0.4112383093831396	0.7410698173868852	0.037809420087021706	0.3665501467502879	0.059143036247018686	0.022474709765388158	0.042287229908814235	1.410307271334891E-4	1.355925816076791	7.711637207816084E-5	3.963402165239284E-8	1.6396701166246692	-1163.2936663068765	88.01465710244375	100.25068983001161	94.86245575071412	336.98254615697385	1184.9362587583696	457.5218899062691	5	19	32	22	61	31
423280000	-46891.25518252968	-45408.19774423441	-1483.0574382952739	-45408.19774423441	419.80334254175244	0.4090679793461062	0.7410698173868852	0.04445887874424208	0.3351238002207411	0.05320257427978124	0.024994044473953387	0.042287229908814235	1.3939496576011756E-4	1.3162547714539672	8.221480865738374E-5	3.139949362088514E-8	1.3986054384447681	-1155.6977384516742	85.95086829253009	153.89475510725188	55.708945080680124	320.0716532816738	1091.8604569851109	299.8083312426913	5	23	30	25	51	36
423285000	-46898.792376361795	-45403.045409519786	-1495.7469668420079	-45403.045409519786	592.7234459834688	0.4090679793461062	0.7126323042318423	0.042065853388333435	0.35596787919658757	0.05503271971294059	0.024994044473953387	0.04497195627007563	1.4074004915590264E-4	1.3077496595442988	7.69133375514538E-5	8.478541822156425E-8	1.9935447785326421	-1149.496286334	129.0863959698622	74.95371959088472	61.17033700549953	431.8939078286721	1375.8546633074766	297.86387365169804	30	4	26	21	56	33
423290000	-46870.35618445686	-45387.3567516459	-1482.9994328109574	-45387.3567516459	523.40826144361	0.40756677205873754	0.7126323042318423	0.03478127295760089	0.3444429432525343	0.05503271971294059	0.02081020399551352	0.04497195627007563	1.3654586080961032E-4	1.401499908887077	7.673211993227854E-5	5.473448037024923E-8	1.7535997430755217	-1154.4195448102782	151.65481255023363	104.7208951749144	112.35163029453096	232.34760464928914	1133.5441919074296	358.32398376228997	10	24	26	11	62	37
423295000	-46873.83503594361	-45379.928700053875	-1493.90633588973	-45379.928700053875	467.6674908938782	0.40756677205873754	0.7427861110077232	0.03976960462652757	0.3702452156713368	0.05503271971294059	0.023133213712123152	0.04497195627007563	1.4624111978652607E-4	1.3521628711015876	7.880764672661889E-5	3.755105081878716E-8	1.4828982533102275	-1178.458196242234	141.34550816402032	90.42755570879582	103.67290243146412	308.1770579370693	1320.1131348581143	458.6120590717662	19	29	3	19	76	24
423300000	-46864.35638650776	-45379.92084298837	-1484.4355435193854	-45379.92084298837	417.2052483357525	0.42994968438320785	0.7427861110077232	0.039868869852804446	0.3702452156713368	0.05503271971294059	0.027175538405865025	0.04497195627007563	1.4089448341930437E-4	1.363800866239189	7.476725114752077E-5	1.0379149168662885E-7	2.3836757539118647	-1171.5313938293436	158.5597061172248	51.58520575462365	75.17509327595282	374.0410639266705	1283.4307448868694	472.5252708850996	20	33	1	18	78	20
423305000	-46880.876018336705	-45383.02836672685	-1497.847651609855	-45383.02836672685	512.0538902026855	0.39810274004441704	0.7427861110077232	0.039868869852804446	0.3727773561742083	0.05852638033907308	0.023864597989029596	0.04482133294785434	1.3879524156987677E-4	1.334768943424623	7.261742888219643E-5	3.992694810795856E-8	1.5351135329878485	-1176.355663042246	125.36788030700708	34.13861105790142	70.55128932838888	333.98735362788636	1140.5574505340176	323.4296454813656	26	21	1	28	65	29
423310000	-46869.15839190853	-45398.99038484579	-1470.1680070627394	-45398.99038484579	431.4384321852973	0.41742781090679354	0.8162894958425899	0.038287121065518355	0.35743389180075785	0.05852638033907308	0.024186269131638054	0.04482133294785434	1.3739255866642957E-4	1.3373624552757484	7.37180438171351E-5	3.993791705030259E-8	1.6912478438650325	-1176.743168695818	121.82542392638446	41.537372853543076	37.501816254051604	256.3025183548165	1123.3074412707645	326.51120598833967	22	25	2	22	70	29
423315000	-46842.782851212345	-45380.56744915027	-1462.2154020620715	-45380.56744915027	483.6629544384387	0.4360286954504103	0.8162894958425899	0.038185906200961156	0.34352294656191984	0.05852638033907308	0.024186269131638054	0.04482133294785434	1.443044969852271E-4	1.34989980398616	7.691077175103037E-5	5.221488320401153E-8	1.8217015008537718	-1165.220071300065	240.11312627528386	41.82897278215258	77.282749596289	306.3032590053297	1123.2972253647756	317.2363726151452	23	24	5	17	72	29
423320000	-46845.61090466378	-45390.11166029446	-1455.4992443693175	-45390.11166029446	545.2942550861749	0.4414548801454235	0.8162894958425899	0.038185906200961156	0.34352294656191984	0.05852638033907308	0.021538023545953227	0.04482133294785434	1.4558701617318592E-4	1.3744996332510802	7.260007417526431E-5	6.533960859075279E-8	1.9889449643992672	-1163.6558599082098	145.536866466682	66.084282345278	175.87792092561344	560.9818191664207	1027.749374256962	429.70314063731223	23	31	10	14	67	25
423325000	-46856.982846895575	-45384.20645564221	-1472.7763912533653	-45384.20645564221	531.3124575412248	0.46030594703611616	0.8622749947304925	0.038185906200961156	0.35876467176482363	0.05852638033907308	0.020691031769539445	0.04742164432173765	1.4495575896237886E-4	1.3325202388305923	6.981237363276964E-5	9.459198527001333E-8	2.153011925405783	-1160.0046745243285	114.59072205142014	49.054397664522355	120.42389792349927	255.43257339972635	873.6667398119856	461.58566081349426	27	31	2	8	75	27
423330000	-46858.76805311863	-45402.534404279046	-1456.233648839578	-45402.534404279046	582.9811796116021	0.4250559529203458	0.8622749947304925	0.038185906200961156	0.37189569090447816	0.05579922202734928	0.020173757676859323	0.05036593101860907	1.5176807000461258E-4	1.3077825978922253	7.029774619436336E-5	8.367342470769005E-8	2.0095323066125204	-1139.955947434758	133.04555339404652	20.075304348239698	97.19276397936088	357.72649061816895	1099.2481208832123	420.6435627071323	36	21	8	10	64	31
423335000	-46843.57436912389	-45398.879063456516	-1444.6953056673703	-45398.879063456516	556.1741030327922	0.4250559529203458	0.8622749947304925	0.038185906200961156	0.36830426739217187	0.04794602263101398	0.02143213153153691	0.04974181279202572	1.477832561872251E-4	1.308991284721048	6.906738292302426E-5	5.7337824031203235E-8	1.7682544178219854	-1146.1411388123295	91.2815346684403	55.21828811133901	231.878835584544	256.4573178729289	1054.8995830132603	370.0571758554855	33	28	6	6	68	29
423340000	-46855.30590590349	-45397.5883780745	-1457.7175278289913	-45397.5883780745	505.20703486756105	0.4250559529203458	0.7879825915323739	0.04313601436859186	0.34666721068638706	0.05366380701157369	0.02143213153153691	0.045264488531970196	1.5767068760780013E-4	1.329055145627742	7.800370491796481E-5	6.35111426425523E-8	1.6974203805398282	-1139.9135955976074	73.89970789834251	28.505918813332453	130.9577943764728	344.9037989806219	731.8040223972602	373.6356839903244	32	24	15	2	79	18
423345000	-46886.68095136561	-45407.77811820984	-1478.9028331557715	-45407.77811820984	511.01829339695234	0.3988788427733449	0.7879825915323739	0.0370859259737863	0.323370140758716	0.05525100653842054	0.01930474810819497	0.046764230913057384	1.5525495873521049E-4	1.264331642654749	7.474859489647875E-5	8.261926453632085E-8	1.8656801025431102	-1142.457503824072	72.79771842704312	70.03953999506291	203.91543534392503	798.2277871270147	1223.8259904580632	659.1410723765869	19	42	10	20	45	34
423350000	-46902.670844099855	-45409.65287966346	-1493.0179644363955	-45409.65287966346	498.474224044165	0.41076588328846686	0.7879825915323739	0.0370859259737863	0.34342151654355807	0.05525100653842054	0.0215667056453579	0.03681291471256856	1.4856275211152137E-4	1.2900284473698342	7.281357341900406E-5	6.86589219412904E-8	1.719483324876677	-1144.8138435703331	190.61724564696144	38.417280183780825	112.35312425659123	455.28288343152843	994.9572178911984	786.0688123180418	11	47	11	2	61	38
423355000	-46911.31784806585	-45420.322124070044	-1490.9957239958126	-45420.322124070044	515.0047495671336	0.41076588328846686	0.7879825915323739	0.03136597792243274	0.3304344178109606	0.06292787235938903	0.0215667056453579	0.04229808452224116	1.4546950577944267E-4	1.3796408173670496	7.056393312515139E-5	8.063171341013922E-8	1.8976812269849297	-1159.9630596815055	144.33748263055804	99.94517352902344	96.67477977651087	207.9788275604461	1095.4264169722812	463.6548143655579	9	19	30	9	65	38
423360000	-46910.182048066374	-45412.293479981745	-1497.888568084629	-45412.293479981745	595.2885490796648	0.40829020100909647	0.7879825915323739	0.032056970710994365	0.3304344178109606	0.04976237292943428	0.0215667056453579	0.04229808452224116	1.5636540134776906E-4	1.3171248680713592	7.693703289459681E-5	7.663317364298828E-8	1.7004767855509315	-1135.1704573814116	76.42868253124462	30.104740164317473	56.06575298522771	182.62347491994382	910.8201105274869	457.27598695981015	9	3	49	11	73	25
423365000	-46893.216991136134	-45414.44393511976	-1478.773056016375	-45414.44393511976	596.782241817772	0.44137761741785986	0.7879825915323739	0.038573122613828385	0.3304344178109606	0.04976237292943428	0.0215667056453579	0.04229808452224116	1.4721628607672265E-4	1.3277661311684659	7.255084749948554E-5	6.006285831026961E-8	1.7170638845522999	-1151.4132202136896	157.05388134110754	82.2133488879277	42.09899973900358	165.6104070798554	623.9271012546942	189.51833017776218	14	11	33	10	91	11
423370000	-46916.96333288876	-45423.97212029219	-1492.9912125965677	-45423.97212029219	529.4285342359748	0.4244672642144326	0.6997016485389179	0.038573122613828385	0.3489156384186471	0.047927945969130796	0.022797492523934492	0.04105952850361263	1.4772424438031775E-4	1.2941428638005161	7.641174542396962E-5	1.1184047160917548E-7	2.1270053155976294	-1150.3943719336446	98.97370582524066	98.26125264842983	73.04890800548318	172.7817560042936	724.6338306053121	534.2725108000184	2	10	41	10	105	2
423375000	-46935.42999409921	-45432.039712144484	-1503.3902819547318	-45432.039712144484	588.4522952737957	0.4461057460016247	0.9636022219885282	0.035937429314955555	0.3489156384186471	0.04858160287138991	0.022797492523934492	0.045155056536285196	1.4753156008230316E-4	1.2942802866276846	7.451215971854618E-5	8.31398252788683E-8	1.8167445834587557	-1152.3729734263768	43.22700770123322	100.2859295886124	62.0994917542342	322.9267406976849	878.3102476647446	508.5009805473334	9	11	40	3	93	14
423380000	-46893.56065418295	-45401.411317769	-1492.1493364139487	-45401.411317769	582.2596727267635	0.47279510670463565	0.9636022219885282	0.035937429314955555	0.35652262361521403	0.058964394443499345	0.02297040621800621	0.043442551012990355	1.5031892598175423E-4	1.2843400011260817	7.643644093856047E-5	5.9205378958490977E-8	1.6614730745639443	-1149.8134819672691	89.13986519672731	97.19730038550863	77.636755728816	233.7576698740741	679.0171944289664	389.6973748402902	10	5	46	2	91	16
423385000	-46921.91599966233	-45408.00208032849	-1513.9139193338333	-45408.00208032849	676.8499789146186	0.47279510670463565	1.0378140792524644	0.03700931388749104	0.37360733941360774	0.05652006930328167	0.022756890902455307	0.046971283451769895	1.4631960037500368E-4	1.355812903278408	7.301630553244013E-5	7.418964960122723E-8	1.7751534018753488	-1159.00187979203	49.57009271464388	141.4106236818645	50.59906098839491	145.01645552715854	967.9462742690666	535.1759663916678	4	22	32	4	70	38
423390000	-46883.51037284057	-45414.88187591557	-1468.6284969249994	-45414.88187591557	516.5449133526097	0.47279510670463565	1.025034110483243	0.03385521142952777	0.3330987307882654	0.05652006930328167	0.01945650879928607	0.046971283451769895	1.4687687430940818E-4	1.377572569139126	7.323546078835269E-5	9.152120240918193E-8	2.1289489675095816	-1164.657785942427	83.6752512575634	93.30520734260783	71.87452784735869	340.6171732415713	949.0499269125488	453.28851987605873	15	31	10	7	79	28
423395000	-46885.193225727904	-45392.46782007529	-1492.7254056526176	-45392.46782007529	520.4066428373613	0.45837328458256754	0.9233653143052307	0.032850375583084686	0.34655947321985975	0.05134936651660376	0.01945650879928607	0.040232894733899655	1.4675904256913194E-4	1.3914827631642248	7.452752380599578E-5	9.385440104331569E-8	2.030855485207403	-1162.0732066180067	94.29199429010959	73.6342983648008	125.16690605845183	901.1495320307163	1033.7885403506086	409.1055475739118	8	44	8	8	60	42
423400000	-46878.00612434962	-45394.32802180854	-1483.6781025410778	-45394.32802180854	572.9782065424282	0.4667920483562975	0.9855471435595236	0.04099119236239912	0.34655947321985975	0.05497932842231991	0.02336338667843087	0.040232894733899655	1.411581024136123E-4	1.5020559671800635	7.084023382058912E-5	1.0860406157432699E-7	2.2551171440400295	-1159.6445179018149	76.86683335254232	70.34275835886821	200.02142454222727	352.68279530196344	1173.020471159165	441.2809216390127	20	38	2	8	74	28
423405000	-46908.3465415843	-45404.91600067622	-1503.4305409080825	-45404.91600067622	586.7303975046544	0.4667920483562975	1.0324881192493225	0.04220894725123719	0.34655947321985975	0.05497932842231991	0.02336338667843087	0.040232894733899655	1.4311241863800253E-4	1.411656315415399	7.353795381332392E-5	1.424557289262567E-7	2.2637508098990144	-1154.562834838675	103.05514258831421	91.51413029888205	49.98475423735007	243.57900504208465	875.430826544245	257.36447512911155	29	7	19	13	76	26
423410000	-46908.936974420656	-45410.58737122221	-1498.3496031984453	-45410.58737122221	629.3182878964192	0.4659876762527361	1.0305492793689461	0.042911389570747936	0.3410092737008675	0.060124300852905294	0.023662543468057153	0.040232894733899655	1.4355183026584168E-4	1.372736090090794	7.447435391911155E-5	4.560525868545039E-8	1.6172673851181227	-1169.3709719441051	114.71073758587737	49.35248543559805	135.35601947615476	227.45635976547632	818.1584031973609	214.1783247223346	22	30	5	9	92	12
423415000	-46894.2620635671	-45412.2430123305	-1482.019051236592	-45412.2430123305	511.74277667767075	0.4912118502337228	1.1690283210307237	0.03683275938967138	0.3410092737008675	0.05522346564216367	0.019535864792674565	0.04422701415984451	1.4901294379598723E-4	1.3619908060485246	7.942220202423638E-5	8.762634481532461E-8	1.9493229466102988	-1143.407882360153	173.0729538835659	38.8074809844256	85.62613790852146	258.4097187778981	824.6625701703048	237.2195983154844	17	31	3	14	83	22
423420000	-46900.226525559076	-45408.56953465165	-1491.6569909074208	-45408.56953465165	605.6154176302115	0.4912118502337228	1.057379203187336	0.03683275938967138	0.3410092737008675	0.05522346564216367	0.019535864792674565	0.04422701415984451	1.4467414585050156E-4	1.336055457941114	7.26323046265581E-5	1.1019771512340539E-7	2.1820919830424077	-1147.061665460219	118.58882550153301	37.55472652490404	153.76792323241514	581.4242018656355	811.0101367216186	402.1056270944067	21	29	8	5	77	30
423425000	-46863.822250623925	-45392.56591290696	-1471.2563377169631	-45392.56591290696	544.5160008821601	0.4963276641385774	1.1466339817709865	0.03975234542728515	0.3487209834287693	0.05522346564216367	0.019535864792674565	0.04422701415984451	1.496652041718633E-4	1.4023597254859352	7.22458166963775E-5	5.597642936541181E-8	1.7327962064755238	-1149.0258169899491	138.02773834759336	23.905998874237504	66.86228588075323	301.64719079652167	1019.0858262192061	364.89423318845616	17	18	24	4	78	29
423430000	-46860.11343402641	-45405.38433481709	-1454.7290992093165	-45405.38433481709	632.6354488918307	0.4963276641385774	1.1466339817709865	0.03975234542728515	0.3487209834287693	0.05304476489699925	0.019535864792674565	0.044891699416756276	1.4802113894077888E-4	1.4019496240558618	6.80798905148946E-5	8.934691412758556E-8	2.12919416060861	-1159.3889916736046	128.42052849516026	39.16582456186307	112.5503654546583	403.73799927890826	1085.257407532198	292.24867334086593	16	41	2	11	71	29
423435000	-46859.48952920351	-45406.56725991195	-1452.922269291557	-45406.56725991195	565.0544719061738	0.4963276641385774	1.1466339817709865	0.041256580598825324	0.3495785559187804	0.049702058366592236	0.024060242397754582	0.044891699416756276	1.4773645773719584E-4	1.3537957787553703	7.047379551997265E-5	6.442085369905464E-8	1.928710790366231	-1150.584189308193	162.09871892104425	51.09403558597536	302.46760156959175	1079.9554827581792	1274.7030235894254	312.7000816971669	18	39	10	7	67	29
423440000	-46841.70249483749	-45396.72060926019	-1444.9818855773003	-45396.72060926019	493.53317296670986	0.4759533522122192	1.0869543456545958	0.041256580598825324	0.3495785559187804	0.05965867651061327	0.024060242397754582	0.048653956414623216	1.4256899886349415E-4	1.37594719600994	7.074192030984513E-5	6.979844922844406E-8	2.0604733056245985	-1157.1263069026272	100.69172964673133	31.895409766816364	71.70407613157062	402.7253812011829	1499.179942149033	362.963480008187	33	23	2	11	76	25
423445000	-46876.89381078483	-45417.63813178863	-1459.255678996199	-45417.63813178863	509.55978080296046	0.4759533522122192	1.0399007925957449	0.041256580598825324	0.3495785559187804	0.05965867651061327	0.024060242397754582	0.04211096334377022	1.449193915455992E-4	1.40674082677401	7.10081865655995E-5	5.199041407598646E-8	1.7445824748920074	-1153.31636614073	103.59950528489604	37.84622692545255	43.03878078473159	180.08920716061738	1393.3041894727103	335.04578186047775	27	5	23	16	74	25
423450000	-46882.337581040796	-45429.3038614604	-1453.0337195803977	-45429.3038614604	424.87174269963003	0.4759533522122192	1.1965692064429794	0.03999277229514311	0.3826182639193033	0.047918663242418294	0.023812414809407385	0.04211096334377022	1.4257070933732072E-4	1.378840216056662	7.441379304182594E-5	3.934976863059318E-8	1.6272927607582175	-1162.7501644037718	103.51201931701176	36.85991806299221	65.69980061658717	457.8955388823045	1502.194080342927	231.613629052663	25	7	25	13	71	29
423455000	-46877.13748123625	-45401.047845174195	-1476.0896360620532	-45401.047845174195	471.4352276265035	0.510787780771024	1.1965692064429794	0.033207615484390676	0.34770189087498876	0.04828835090931757	0.023812414809407385	0.0520059401795418	1.281601455758484E-4	1.383472165256377	6.825700149617877E-5	4.271181925754574E-8	1.7387270082993884	-1166.4694216704643	128.33388328449496	55.29421271351733	187.0367553666249	1165.5033513294898	1397.7273652354695	305.99005239639865	21	35	12	1	71	30
423460000	-46926.69737131057	-45409.9863744379	-1516.710996872662	-45409.9863744379	349.33736847208746	0.510787780771024	1.191012956951008	0.033207615484390676	0.3200023191892649	0.050761937046447145	0.019528817513646022	0.0520059401795418	1.2532873733630255E-4	1.3858675522060104	7.44183917353954E-5	7.34461478178521E-8	2.0046908727460337	-1170.3246442634788	160.57059565282478	57.665159920258766	262.419643166791	689.0852611872444	1384.521496825282	390.8002343313596	24	35	6	3	73	29
423465000	-46912.44936015396	-45400.86649584459	-1511.5828643093705	-45400.86649584459	308.50791050811716	0.510787780771024	1.2176567661991355	0.033207615484390676	0.40315957097068605	0.050761937046447145	0.02736128083036501	0.0520059401795418	1.233349995095519E-4	1.284615226331927	7.482556613095347E-5	3.2440869794026724E-8	1.5562578578307888	-1169.6935427051678	144.53118858576937	42.33946465948608	150.75860988821626	579.6416957253492	1343.9452580896207	205.61645111286967	21	36	4	3	78	28
423470000	-46923.73275076686	-45409.623078957244	-1514.1096718096157	-45409.623078957244	363.8752817695423	0.49968834067447865	1.2176567661991355	0.04314268625114362	0.34968694018372015	0.0630488478806214	0.02736128083036501	0.0520059401795418	1.2787167021208597E-4	1.4002459953066886	7.62425692643087E-5	5.1079109720009824E-8	1.8266533684553161	-1178.933431023632	84.34171871157086	63.15834653075791	156.80579818596172	537.3624452869151	1602.604669216302	363.03507324217117	11	47	3	1	77	31
423475000	-46929.1259987628	-45412.53198573243	-1516.594013030368	-45412.53198573243	362.57477368069243	0.49968834067447865	1.2945379026366328	0.0355817058674212	0.3794130350723743	0.06279769234000716	0.02736128083036501	0.0520059401795418	1.2497319568823115E-4	1.3932462491887658	7.548497787187219E-5	5.782186681776594E-8	1.930873517601506	-1173.8845693102228	138.81920945816447	73.97542833414282	351.14845272742053	590.569143885651	1400.6728971731598	337.6997182208134	18	43	3	3	73	30
423480000	-46916.78250276258	-45404.75580708264	-1512.0266956799405	-45404.75580708264	365.4663969835555	0.49968834067447865	1.2162811676540446	0.04193525869474188	0.3438896255379776	0.053237158663960026	0.02736128083036501	0.04410523328209794	1.23290011509141E-4	1.3586952365328968	7.439882543401923E-5	4.041188103347578E-8	1.706576459268344	-1180.3961311529542	139.92651193476854	78.97640082312014	131.90483626676917	187.86937758351505	1098.847071467625	310.9715767062001	17	30	4	8	86	25
423485000	-46903.74119079992	-45386.74959701946	-1516.9915937804653	-45386.74959701946	366.4438628991405	0.49968834067447865	1.2162811676540446	0.04502310379603596	0.3438896255379776	0.05432966730452891	0.02210846744581385	0.045950379103510325	1.2602887575810493E-4	1.266994655307609	7.777435230806735E-5	7.068167006518073E-8	2.0915530967840197	-1182.5517223655206	110.37287002192413	95.57073605886096	364.109917016917	463.25435139460586	974.3284462013102	271.87688788084535	5	51	1	1	95	17
423490000	-46932.06323101745	-45394.61041412782	-1537.4528168896309	-45394.61041412782	369.84693496424194	0.5068658036606961	1.2162811676540446	0.04502310379603596	0.3438896255379776	0.06049977038815576	0.020692843054590394	0.045950379103510325	1.2392243222994305E-4	1.1968092154610663	7.955986348510837E-5	4.8342686984963234E-8	1.7058876697469765	-1172.3367631631654	76.99301781677377	86.88085635556853	464.7846024568136	757.7749200866339	918.3607063620774	439.94377420231604	23	34	2	5	91	15
423495000	-46912.0465837291	-45407.42508321927	-1504.621500509824	-45407.42508321927	348.9642399637747	0.5068658036606961	1.2162811676540446	0.03976593590141311	0.3391227966344085	0.051489591227746025	0.020692843054590394	0.041810951517734646	1.2423339102511475E-4	1.2932835563249352	7.55534017428375E-5	4.548589953140548E-8	1.762548020595106	-1170.3799834439567	92.54274865625457	80.21933504439089	114.99981155941788	435.4366828588148	1207.457361921815	276.4856243946171	20	35	1	3	79	32
423500000	-46895.01433848955	-45401.97563397464	-1493.0387045149143	-45401.97563397464	352.6168245671157	0.5068658036606961	1.1480436824084563	0.03849230396649768	0.33675028578339694	0.051489591227746025	0.018270770439937068	0.041810951517734646	1.3124352846300818E-4	1.3462514719937162	7.932192033554876E-5	7.075452220771642E-8	2.0246781896866866	-1161.382710386027	82.96408637186795	41.86586899711738	268.36293551637544	558.1473204294077	1320.6520904650056	331.85779113471614	49	8	2	24	53	34
423505000	-46912.47121753789	-45409.43554202442	-1503.035675513468	-45409.43554202442	360.9339140897013	0.5068658036606961	1.1480436824084563	0.03849230396649768	0.36333778674261885	0.051489591227746025	0.0265437322795032	0.041810951517734646	1.2880493888825699E-4	1.2997677306270348	7.859986136920116E-5	7.220607842986968E-8	2.082142113262243	-1165.9710529578779	69.6296281916211	74.21244797362004	275.3090442514711	1495.675806309064	1140.3779550892993	252.58296807420106	30	28	1	3	80	28
423510000	-46889.145350831626	-45392.62334736434	-1496.522003467288	-45392.62334736434	347.3211044006081	0.5068658036606961	1.1480436824084563	0.03849230396649768	0.3378121038408632	0.053106557153272345	0.019096003066495285	0.039061469705121005	1.221056721527098E-4	1.2363786003617037	7.431480447498349E-5	4.216978990038398E-8	1.8886421383492058	-1181.5693088054475	68.73065759957316	153.72916337612494	1185.9630899902368	676.0992533992944	1298.8726277076908	244.51502694477512	48	10	3	4	75	30
423515000	-46924.49607837109	-45413.56949984712	-1510.926578523968	-45413.56949984712	344.44564371071607	0.5068658036606961	1.1480436824084563	0.03849230396649768	0.36909531217558034	0.053106557153272345	0.019096003066495285	0.04824724165220737	1.2844762364924876E-4	1.411579252594614	7.929608653542463E-5	5.2247057118971964E-8	1.7950190200360265	-1162.4326966812728	83.91637426250811	248.66388005329335	1236.0425769185667	635.9887023672833	1235.0788562005591	169.77302530559916	58	1	6	9	73	23
423520000	-46888.06241918489	-45388.610064116685	-1499.4523550682031	-45388.610064116685	332.799901999665	0.49685156611230225	1.1480436824084563	0.03849230396649768	0.35917705014983403	0.052170760519013544	0.025041030636704646	0.04824724165220737	1.2444725479699838E-4	1.2638013034672826	7.785990990916241E-5	8.212643725193549E-8	2.2328139857030163	-1156.8341876360373	74.96416561858658	128.79797836241656	723.2677344838943	811.6675151520287	1371.6291517998777	326.14806427397747	56	4	20	1	62	27
423525000	-46904.704426021075	-45393.1991132057	-1511.5053128153731	-45393.1991132057	309.596607648623	0.49059169318405743	1.1480436824084563	0.04401432961530662	0.35917705014983403	0.052170760519013544	0.01844057787807888	0.04824724165220737	1.2624159498781564E-4	1.3632498745243546	7.958754426041128E-5	6.816355360514847E-8	1.8974555915278923	-1151.4376413358248	58.13539694740468	308.07118821719314	779.5997856434385	1090.188320458629	1594.022387214836	341.75845458431564	57	4	11	14	52	32
423530000	-46916.614628033596	-45411.30881240279	-1505.3058156308007	-45411.30881240279	373.4370427238863	0.49059169318405743	1.1480436824084563	0.03943291476618714	0.35917705014983403	0.052170760519013544	0.01844057787807888	0.04732436290561163	1.3196368661696635E-4	1.4345595470799162	7.700146510251877E-5	1.2449207246808118E-7	2.256092264228125	-1141.1284961917165	39.2148502228297	360.53388028251186	1645.7369124176582	835.9363397553168	958.3191709170985	260.4790230961047	57	15	50	3	11	34
423535000	-46916.72838325061	-45400.05548366322	-1516.6728995873882	-45400.05548366322	327.502870421447	0.4848277127391296	1.1656716301996035	0.043673891923984666	0.35917705014983403	0.055763895849267074	0.01818852479231071	0.03705505949059688	1.3027435316114371E-4	1.280126179956681	7.69261087859247E-5	1.301608098916458E-7	2.344087292006446	-1151.078312368749	63.93650966074156	439.50723747947694	1188.2603222629825	1054.3567636936102	231.5067208925614	238.98329264799767	55	10	57	17	5	26
423540000	-46902.203263551324	-45401.15734359659	-1501.0459199547342	-45401.15734359659	358.30941235948603	0.48290983640022217	1.0413452036074367	0.03882117985906086	0.35917705014983403	0.055763895849267074	0.01818852479231071	0.03705505949059688	1.4029874999567374E-4	1.220362352423753	7.883674787181607E-5	1.130135143758666E-7	2.2240794405242466	-1147.79960450526	70.17251524239889	265.44005362158845	751.9670168836203	1439.210134436209	496.0408688357989	160.15139389907515	54	15	37	29	29	6
423545000	-46906.61582095618	-45396.33276346943	-1510.2830574867535	-45396.33276346943	350.91380575701555	0.48290983640022217	1.0413452036074367	0.03211142932570178	0.35917705014983403	0.055763895849267074	0.01818852479231071	0.04563753092562528	1.3704957992271007E-4	1.2943754123729618	7.669755153956767E-5	1.6280195016312347E-7	2.5046813434344832	-1144.8814653850593	66.08208812716107	489.387629372138	774.9295691448068	1536.0817474156424	741.7442103313853	173.3970344482779	56	25	29	24	26	10
423550000	-46931.44626805538	-45406.18469049932	-1525.261577556058	-45406.18469049932	295.235400313278	0.48290983640022217	1.0222420935656586	0.036832714456772414	0.35126760954092323	0.055763895849267074	0.01818852479231071	0.04054758239382043	1.3996941337407796E-4	1.3045571679997827	8.05134946348119E-5	5.0318754397156586E-8	1.5129859499669887	-1152.8001015707407	58.082739390865534	177.04909322589765	766.8747471922131	2778.395233343417	275.250782741743	460.0433749834049	50	17	47	28	6	22
423555000	-46923.59709707681	-45410.62603778488	-1512.9710592919282	-45410.62603778488	281.87281901529985	0.48290983640022217	1.0222420935656586	0.036832714456772414	0.35126760954092323	0.062391922416802935	0.02299085876469133	0.0391867598789931	1.3617269950760684E-4	1.2267260424246518	8.091500504750093E-5	3.906161307742569E-8	1.4217766920900714	-1142.7126672961092	75.17215648168076	223.05568843993566	747.8316288409635	1624.3664038417064	913.2736391871449	305.2619751460086	57	14	39	27	4	29
423560000	-46915.42884866383	-45398.81154707821	-1516.6173015856284	-45398.81154707821	280.5483537189705	0.48290983640022217	1.0222420935656586	0.035006983247735095	0.35126760954092323	0.062391922416802935	0.02299085876469133	0.04295372782885273	1.4261859336810257E-4	1.3974792560075238	8.129307865482312E-5	5.972325688016456E-8	1.6169055601533728	-1147.3595165050826	67.24646088296447	255.51275811952132	1025.6128903780623	1508.454452718874	315.66315151066937	152.8491554276035	59	10	36	36	24	5
423565000	-46940.98863505171	-45394.71089318082	-1546.277741870891	-45394.71089318082	328.1101024400731	0.48290983640022217	1.0222420935656586	0.035006983247735095	0.35126760954092323	0.058500977713893586	0.025712067020828788	0.04649211138248775	1.363842213005792E-4	1.3149135629437685	7.458345809305267E-5	1.1554412364906503E-7	2.0853544934689228	-1163.7448684505314	78.28423433648152	433.49930009803523	1102.098825226721	1768.7912521727928	559.8611411585233	91.24184654513779	55	22	31	32	25	5
423570000	-46884.303296085614	-45401.07881953812	-1483.2244765474986	-45401.07881953812	269.81480605594356	0.46901440914857545	0.9689385801623236	0.035006983247735095	0.35252268122660574	0.05191459608196233	0.024816701617158984	0.036463872333804485	1.4733866746229028E-4	1.3075993636810663	8.491263188696321E-5	4.766034517209128E-8	1.5547679226734448	-1146.6258922944953	80.42072301285063	422.0984854233159	974.8452768469189	1437.290137336539	887.80762275989	210.47985315973747	56	21	48	6	21	18
423575000	-46892.42124255935	-45396.284228233606	-1496.137014325747	-45396.284228233606	243.52857386544397	0.46901440914857545	0.9689385801623236	0.035006983247735095	0.35252268122660574	0.053932831788527806	0.024816701617158984	0.035154792990695724	1.3539414881329746E-4	1.4096609694034743	7.933402468093706E-5	4.624466519535692E-8	1.6469900868291825	-1154.6435189356612	79.4838584957672	277.4682676471461	958.190413213465	730.4139254530279	455.6938003886755	132.45768194740944	57	15	58	17	9	14
423580000	-46855.225061013596	-45383.162573316884	-1472.0624876967104	-45383.162573316884	239.70165003636686	0.46901440914857545	0.9613980987854042	0.030834570055518633	0.35252268122660574	0.053044645207098	0.025295867092309906	0.040797045282028314	1.4353249649091043E-4	1.4321697636192365	8.147705983500967E-5	6.890444816728078E-8	1.9404326819284554	-1162.8743596562138	76.19728986411339	287.0363751761561	849.2071509010096	1092.7610545330629	286.12506545659915	63.68761814137452	58	10	37	46	15	4
423585000	-46888.02874321896	-45390.9055277068	-1497.123215512162	-45390.9055277068	306.67980350587163	0.46901440914857545	0.9613980987854042	0.030834570055518633	0.36929631666648516	0.053044645207098	0.024775508297159146	0.039954535369468684	1.407442174218042E-4	1.3365398945110294	7.974724377793329E-5	5.985059826667234E-8	1.7924383060054538	-1165.3289742757684	99.60357276384056	352.64366784244123	1069.9063775680359	1128.835037712862	419.887103669399	166.63907030671749	57	13	58	16	19	7
423590000	-46903.52566098664	-45397.95912585786	-1505.56653512878	-45397.95912585786	292.5980724210331	0.46901440914857545	0.9419633542891288	0.034817420943509654	0.33937391895018854	0.053044645207098	0.020088453859079355	0.04856673074332071	1.315523126758049E-4	1.3342689255093378	7.632407761714726E-5	7.135718049716731E-8	2.050721608122943	-1176.6802566438232	137.0081667374843	457.12130169852395	1061.2786292272801	1183.1925632539715	428.4100304760192	134.24636429185537	60	17	27	39	20	7
423595000	-46889.71431590407	-45390.874391688856	-1498.8399242152166	-45390.874391688856	288.20235189182614	0.45529593211927777	0.9419633542891288	0.041820422761134235	0.33937391895018854	0.053044645207098	0.020088453859079355	0.04856673074332071	1.3283018796568201E-4	1.2712190539513777	8.121962641192875E-5	9.53604876319832E-8	2.276619800369105	-1164.821178030139	87.19847666449212	368.54367347078204	903.9506021095141	1466.8864539967	272.53938971759726	144.66214176347032	59	9	49	20	25	8
423600000	-46880.390452413594	-45404.29997529063	-1476.0904771229584	-45404.29997529063	262.06961930731103	0.45529593211927777	0.975030566269188	0.041820422761134235	0.38609777957669983	0.05508221108104317	0.025049259869888534	0.037204121070499335	1.422679883332854E-4	1.3273345278873825	8.287531658569281E-5	4.915175403940463E-8	1.707273128840764	-1163.8785878137369	84.55608589392156	290.4776207008314	980.2908949974708	1220.9788544626233	992.183253843714	196.76140584634885	56	13	30	43	11	17
423605000	-46865.191023715895	-45382.076689138594	-1483.1143345773037	-45382.076689138594	257.58275036401164	0.4843702380658646	1.0184041862991031	0.041820422761134235	0.3413218240998664	0.052788166842496966	0.019082315443544794	0.037204121070499335	1.3469122366389103E-4	1.384423168048743	7.741506913991351E-5	6.097829800029113E-8	2.049462120337022	-1182.704442144701	157.43261446034944	311.26375583255225	846.8450068342856	2820.3769830143824	1094.6617080853468	235.24407955103177	52	15	43	15	28	17
423610000	-46893.71732249302	-45405.20216629711	-1488.5151561959144	-45405.20216629711	249.95350959195386	0.4843702380658646	1.0505404397280094	0.036935158802357065	0.3413218240998664	0.052788166842496966	0.019082315443544794	0.0371331993515915	1.386187998004608E-4	1.3723726628781627	7.464827103891215E-5	4.132952883601124E-8	1.670335643276752	-1189.7073213457022	111.8164865779618	412.13902707830874	1067.380086469401	2333.411991800004	608.3115011318768	154.74601365139617	60	13	34	14	36	13
423615000	-46879.7736185061	-45398.990116614135	-1480.783501891963	-45398.990116614135	255.36021198575648	0.4843702380658646	1.0505404397280094	0.036701637826389674	0.3413218240998664	0.05048008887777283	0.019082315443544794	0.041499536097915575	1.348631196319676E-4	1.3805339429898709	6.998165135074136E-5	2.5418110336385568E-8	1.469273400169008	-1185.79572868366	112.45236917490833	533.1934230998703	1172.6926176555996	5238.166445938568	937.648538442953	132.76113832304003	62	12	39	10	32	15
423620000	-46872.24209733624	-45383.72556562424	-1488.516531711995	-45383.72556562424	258.1055521590786	0.48767253474747296	1.0264120373875514	0.0368388573397061	0.3413218240998664	0.05048008887777283	0.019290749866789296	0.04282545328284434	1.3324751324086804E-4	1.32092570167011	7.075822590556189E-5	5.437230204609877E-8	2.0056217642019245	-1198.935609902682	135.77452978968907	379.0716878671636	1189.6361129802751	1536.6006268931312	897.8429610811667	195.22105625418504	53	15	41	22	24	15
423625000	-46860.897522061576	-45385.23079405833	-1475.666728003246	-45385.23079405833	275.6234204182096	0.4647401506021871	1.0264120373875514	0.0368388573397061	0.34877789878041726	0.05517233021233267	0.019290749866789296	0.04282545328284434	1.3313909228963625E-4	1.4623168204067913	6.983559220349991E-5	5.1206167706037324E-8	1.926916924369715	-1183.0102546526916	73.36473263432731	264.81382547438176	1454.6843516216115	1388.9124281304005	783.923742754267	70.98713073684202	53	20	53	9	23	12
423630000	-46889.690407588794	-45419.76722126261	-1469.9231863261832	-45419.76722126261	266.0302192659067	0.4647401506021871	1.0264120373875514	0.03730173827573621	0.3263239570251228	0.04901564724491169	0.021638646919564183	0.04282545328284434	1.356612924165923E-4	1.43525401917152	7.133184810240711E-5	5.850608914832885E-8	2.091246313239061	-1195.5315279025672	95.15782893570533	706.3093984994221	1719.925008087324	1515.045705911377	930.1656719609978	93.77643328653986	54	18	49	7	31	11
423635000	-46884.34917410083	-45416.56207152729	-1467.787102573544	-45416.56207152729	254.690366829421	0.45453144238365945	1.0264120373875514	0.03730173827573621	0.3351689974874451	0.060516409302865753	0.020078279251722474	0.04282545328284434	1.3285007009942104E-4	1.3245060880744652	7.091782850508057E-5	8.666416787709498E-8	2.535942797492411	-1190.79314778505	80.97325884895268	430.82959261572245	1105.0966490761336	1677.8105419225528	627.5310541055362	71.83908237930113	55	4	13	61	25	12
423640000	-46881.06878316787	-45398.421167798115	-1482.6476153697608	-45398.421167798115	271.5868529999095	0.4532958420208143	1.0264120373875514	0.03730173827573621	0.3351689974874451	0.05472764628457985	0.0223911986068663	0.04106541136439045	1.2170727731152043E-4	1.3886323754700842	6.900711470786828E-5	3.9307066988511905E-8	2.002172247646544	-1194.3897166455595	101.61895419114326	632.1074505686204	2088.7322811116346	1354.1101410473846	748.1385235781756	112.34150169476627	56	22	44	11	25	12
423645000	-46893.15949171143	-45407.20226842906	-1485.9572232823696	-45407.20226842906	278.3231333277046	0.4522361629826971	1.02715211703253	0.039391108366680944	0.3351689974874451	0.05472764628457985	0.02198452860910256	0.04569947751965011	1.1945712193243113E-4	1.380291850803193	6.727178730448497E-5	2.943897933378585E-8	1.8043321322894186	-1204.406457760689	110.74712521931296	638.065677701134	1731.2835543685937	1350.7716793626576	460.837217220187	87.37367869861671	54	38	25	17	29	7
423650000	-46913.30597685526	-45421.03093834596	-1492.2750385093036	-45421.03093834596	295.6073988408446	0.4569979890658705	1.02715211703253	0.030957410375846765	0.3303004008362473	0.04769627756469761	0.02198452860910256	0.03697482427288879	1.2422312344250545E-4	1.4159624081256605	6.994530278469716E-5	4.959907917271983E-8	2.032763647173567	-1195.7256383760416	98.80444122632126	643.5726573462823	2251.7804570540325	1208.240649643938	1351.2291384298244	129.72024686722426	56	38	30	20	9	17
423655000	-46948.53755785964	-45427.130492363925	-1521.4070654957168	-45427.130492363925	291.39788993341796	0.4569979890658705	1.0519591073162922	0.04268998485122495	0.36055346185516335	0.050237484784457026	0.025981495092847782	0.04041848630644342	1.124069692517551E-4	1.2925016704989554	6.723161786465027E-5	5.1128942462805953E-8	2.076008880439584	-1199.4941906734448	74.58592173625821	659.8006920905286	766.1425640726204	1894.209648904256	965.5805895886358	144.89030498002074	55	43	5	23	30	14
423660000	-46940.4687684241	-45410.32042074636	-1530.1483476777435	-45410.32042074636	284.3392214353281	0.48710994374128913	1.0519591073162922	0.043903607393905586	0.3932697655421777	0.061314238578698735	0.025981495092847782	0.04041848630644342	1.1859767783906387E-4	1.3597044165718097	6.877211241128687E-5	4.2629874597608536E-8	1.8021768979277157	-1194.1398248182143	88.78973881692419	598.3698793237004	1720.0088519810602	2554.560936628809	707.7399759830998	159.27868128882568	54	39	22	26	16	13
423665000	-46915.70277246769	-45396.87744176237	-1518.825330705316	-45396.87744176237	279.5361615334185	0.44792749792068504	0.7888830800664941	0.043903607393905586	0.3932697655421777	0.061314238578698735	0.024554108918823803	0.04528405094425818	1.1868730207820326E-4	1.2872554772463336	6.684980513599365E-5	5.557846873834677E-8	2.1210484283312794	-1210.3600750576913	97.84013794220131	626.5030517745162	982.4642789617611	1708.953352655423	538.3185687176575	116.48919754205326	53	21	20	46	20	10
423670000	-46912.34619067546	-45398.22731891029	-1514.1188717651653	-45398.22731891029	315.25927139816804	0.44792749792068504	0.7888830800664941	0.04185667298984977	0.3932697655421777	0.05317303897080884	0.024554108918823803	0.04528405094425818	1.1595689969513187E-4	1.339303281219423	6.788342658349471E-5	2.7408575524662876E-8	1.5479723924054312	-1193.36604784497	92.47505547377268	530.6946329992311	539.3036020753287	1797.2591698063902	612.3452167457725	98.28345300074564	52	9	19	54	28	8
423675000	-46923.07624357134	-45400.644354727	-1522.4318888443383	-45400.644354727	335.48084029151795	0.3997451882885779	0.7834536370562194	0.04185667298984977	0.32623604383724575	0.05317303897080884	0.024554108918823803	0.032685315824764444	1.1928968607882245E-4	1.2073903762021727	6.992952534480328E-5	3.81202168739992E-8	1.7414670932965781	-1200.9447834539856	96.22663827514432	474.24235617967184	1422.2624448791917	2548.28322799097	786.8394691503685	242.45585162101835	54	15	19	46	25	11
423680000	-46917.353117894396	-45387.70494493691	-1529.6481729574864	-45387.70494493691	298.52995115885426	0.4173688923918649	0.7834536370562194	0.030073290653523578	0.32623604383724575	0.05317303897080884	0.02246797083416285	0.04488164533528317	1.188886221569601E-4	1.3499232911706314	7.103607103058222E-5	3.012144642179703E-8	1.5424102508466357	-1198.6489539531617	126.04013725588747	591.1880965298468	1358.3723765149834	1484.926387625956	500.99935691015406	226.92307164057414	52	33	6	44	23	12
423685000	-46938.369444433934	-45398.3220526295	-1540.047391804439	-45398.3220526295	328.065496465042	0.41816704917514963	0.7412004533603226	0.03908140895307452	0.32623604383724575	0.060526330969676585	0.02502257333740295	0.04299784447090401	1.1786565105699296E-4	1.3829523017308545	7.029345908767423E-5	6.744984192666768E-8	2.250776413684978	-1214.419134995717	122.23806924371601	558.6988890399084	1486.7913370900328	1795.8250407560354	722.8194970067173	77.88730978539141	51	32	8	33	36	10
423690000	-46936.58118658481	-45404.510454737785	-1532.0707318470209	-45404.510454737785	305.3837444257403	0.41816704917514963	0.8021428733232621	0.04045855652926842	0.3470276602722664	0.060526330969676585	0.030256604702902107	0.04299784447090401	1.1793519315190529E-4	1.3358770521812575	7.42090637519069E-5	4.538854567072024E-8	1.8036211156627702	-1196.5899226812226	140.77505381385046	428.21351401408566	517.6160570188787	1464.3267756314751	548.8581100616926	96.81536559625937	47	29	5	53	27	9
423695000	-46927.5569642025	-45388.3007534203	-1539.2562107822002	-45388.3007534203	327.20100409498934	0.41816704917514963	0.7217200273133633	0.04030218074377535	0.3800358699724082	0.060526330969676585	0.02931307265570001	0.04069757361436457	1.1464786066830087E-4	1.2383068212630917	7.11700451884464E-5	3.8445717811831765E-8	1.7411989233127767	-1196.5512310741487	102.13586416740904	371.1914277730347	930.8647090765091	1356.8859936329775	639.6265098564958	117.23562731392269	51	30	6	43	28	12
423700000	-46944.31919536601	-45405.1114058275	-1539.2077895385187	-45405.1114058275	331.76547252342243	0.3945079868773955	0.7217200273133633	0.04030218074377535	0.37663260935171583	0.051576952304980814	0.02931307265570001	0.04093679665797711	1.1709781686201503E-4	1.3328044774171603	7.45687847690823E-5	7.046326451903559E-8	2.0867627249325733	-1178.219023330734	93.89143609813672	401.4343939989619	2148.6407300272945	1416.2987467788357	572.478197735871	81.56712529063286	54	29	17	36	28	6
423705000	-46910.79055622835	-45406.008830124054	-1504.7817261042958	-45406.008830124054	321.75878918598704	0.3971629307520924	0.7217200273133633	0.043123141938956513	0.3599268421768899	0.051576952304980814	0.02931307265570001	0.04093679665797711	1.2078843002006767E-4	1.381694620238467	7.435816612753532E-5	3.706120437280765E-8	1.6485843127392295	-1171.8554505048203	92.10903888965153	438.2205787898549	1507.0422070779346	1269.3990986280282	185.52031741878588	183.9782845557668	57	22	35	39	4	13
423710000	-46916.13311669868	-45403.77536964159	-1512.3577470570901	-45403.77536964159	346.9247056715308	0.38773606783957293	0.7217200273133633	0.043123141938956513	0.355093382638475	0.051576952304980814	0.024524098824920893	0.04931770018321228	1.2692305092537197E-4	1.3844780325289234	7.57189053483284E-5	1.1190166675814402E-7	2.4404934972187196	-1171.4133038222558	81.79859532381693	315.64627308492396	1525.6922506763703	664.3232774204906	1412.5739369760695	137.66179817526725	53	29	45	9	16	18
423715000	-46932.79361576333	-45403.218186399536	-1529.5754293637976	-45403.218186399536	419.59979704255363	0.4030270953149255	0.7217200273133633	0.04323148601769698	0.355093382638475	0.05833797782937639	0.022239057376352445	0.04014727165650238	1.2627645565147465E-4	1.328741140309397	7.525765769605814E-5	1.6748717840440953E-7	2.81114561312283	-1169.2063455741143	85.42085346532691	719.8206452961792	1089.5449690518585	1443.9809546466076	832.2581134254826	180.48983542567285	58	27	50	13	3	19
423720000	-46916.47522855381	-45399.35557444848	-1517.1196541053328	-45399.35557444848	430.9027845142164	0.39789980846936	0.7217200273133633	0.03350251757739571	0.355093382638475	0.06442138962540238	0.022623272464175406	0.04014727165650238	1.2562487543608106E-4	1.386751390523213	7.33728263605857E-5	5.315096705187626E-8	1.8656333228370745	-1187.744306541366	57.21073446583362	264.48882552806987	426.6023837114676	1342.7043560180468	770.2521701532071	229.28913545340365	48	7	24	54	25	12
423725000	-46913.350798884334	-45410.50258054199	-1502.8482183423453	-45410.50258054199	457.7284154194759	0.39789980846936	0.7217200273133633	0.03845461251725874	0.35007320057505104	0.06442138962540238	0.01804965756527062	0.04231573664888905	1.2871725414619777E-4	1.3522436488493037	7.648889851664996E-5	8.46179157996014E-8	2.0959034577415565	-1164.1664284074384	70.69847044543081	146.63740719784204	522.9157727794073	1137.386549211215	263.5873349082242	253.27524283975453	50	6	15	76	10	13
423730000	-46945.557241693634	-45423.62843607344	-1521.9288056201892	-45423.62843607344	440.56845866596905	0.39789980846936	0.7217200273133633	0.03845461251725874	0.35007320057505104	0.06107376705607611	0.017188788336915145	0.04231573664888905	1.273534594538182E-4	1.3653284676188353	7.678618810517173E-5	6.518727305225669E-8	1.8314804746802655	-1163.7775841871903	51.73201852761279	332.07871103811516	375.33728387503766	1047.6507602367128	779.7690079383578	109.60160382105069	54	3	13	76	11	13
423735000	-46945.85550586161	-45408.922138422575	-1536.9333674390373	-45408.922138422575	366.1354277442944	0.39789980846936	0.7217200273133633	0.03360751155853091	0.3459767123823459	0.053055115969464946	0.02230363163288967	0.04231573664888905	1.28202265237378E-4	1.3269247339357158	8.044509281724503E-5	5.79974219996648E-8	1.6934286617391063	-1158.6877398185625	71.18890938733313	103.4211681173054	582.11556687367	868.3944127698055	291.3948244167242	143.30151536310865	52	8	26	61	10	13
423740000	-46919.52906493921	-45406.317345677344	-1513.2117192618678	-45406.317345677344	397.15315960984316	0.40178560768067983	0.7217200273133633	0.03901585194081824	0.34581781428586483	0.06631984096629413	0.02230363163288967	0.04231573664888905	1.30460494263252E-4	1.3343240401970933	8.128360300126734E-5	6.874169607106639E-8	1.7627186273639142	-1138.2066396886519	53.267548806545385	114.78380085569697	427.39694548781773	1011.3096043085634	459.5296482292767	131.8965667458442	31	33	4	82	5	15
423745000	-46935.85664254642	-45421.69344288968	-1514.1631996567437	-45421.69344288968	455.1962081054542	0.40655310838064934	0.7217200273133633	0.029885926722001535	0.34581781428586483	0.043723265761519095	0.02230363163288967	0.04363438912626218	1.2512458644079307E-4	1.255787355262541	7.741581591127309E-5	3.601132767663545E-8	1.5133209741330103	-1154.2805615137827	76.61566764206448	185.25476453136318	407.0631416225224	1009.6662382307605	151.38154158843767	249.5385388919167	62	1	4	88	1	14
423750000	-46943.45154954897	-45421.62351975587	-1521.828029793097	-45421.62351975587	445.8254433396458	0.4131970260438896	0.7217200273133633	0.0387994314279201	0.34581781428586483	0.06683222738275878	0.023324423018560716	0.04363438912626218	1.2405208793929317E-4	1.2976487586952234	7.617825746395172E-5	3.6766310531860345E-8	1.5236114136391208	-1155.8367124361828	80.09615148802557	358.0710183139941	1221.786639757764	1134.010165577915	669.0326701069827	318.26868726925585	56	6	2	49	41	16
423755000	-46904.721682105126	-45381.034639394056	-1523.687042711072	-45381.034639394056	503.95719512261394	0.4131970260438896	0.807849689530351	0.03605073456456843	0.34581781428586483	0.06788994934899462	0.022170586131141576	0.042925443671317905	1.3050277254474598E-4	1.4304303792586024	7.539846596435228E-5	7.058271964741057E-8	1.833796286328408	-1161.9988470905573	75.7542343930474	52.287206670737135	229.5035532004218	1030.7342567113274	552.8299581048566	345.62577710609605	57	2	3	69	22	17
423760000	-46931.05572331029	-45411.7183730259	-1519.3373502843908	-45411.7183730259	455.13090813506346	0.4103118389648119	0.807849689530351	0.03542491391688544	0.34581781428586483	0.06635290880785073	0.022170586131141576	0.042925443671317905	1.3198667581435246E-4	1.2771735454743653	8.367048350383745E-5	8.15089421645663E-8	1.9866651192851819	-1150.3147269974654	83.72992420747683	209.10160930648317	911.018491098046	1055.3627326784542	300.5213604606885	222.56830947738626	63	1	9	73	6	18
423765000	-46933.774919535965	-45412.245070770565	-1521.5298487654004	-45412.245070770565	410.74785626994304	0.4103118389648119	0.7235630791538578	0.03542491391688544	0.3375180887803396	0.051399706315377894	0.015811868895709583	0.0358875433755033	1.2778592368959738E-4	1.37965452665261	7.894397646845276E-5	1.1457908623196558E-7	2.2018926685440796	-1162.2208785334137	84.65054270686892	263.2566778722849	1314.0075630100516	1038.5219905091174	301.07485340599663	129.7233213062795	58	5	14	64	24	5
423770000	-46935.808655167646	-45428.921179323865	-1506.8874758437792	-45428.921179323865	398.0009277489155	0.4140655169394238	0.7177068778799102	0.03275602335487671	0.34820773840708796	0.06341738869657046	0.022739388352320974	0.03831194335257148	1.2492084190233695E-4	1.2668946297655217	7.78748483895059E-5	5.9483055671289676E-8	1.8115245375351812	-1155.6231744392744	75.74013129733456	61.00012175548972	307.667239267266	1236.225196343873	207.3319076317832	184.26827534592138	44	14	12	75	16	9
423775000	-46950.61142340471	-45415.62537840616	-1534.986044998552	-45415.62537840616	354.94148525581244	0.4259248433063587	0.7659965513314505	0.03589339249203362	0.34820773840708796	0.06187161158101705	0.022739388352320974	0.04717866006402761	1.2744933447909643E-4	1.2951731767969439	8.318621568850445E-5	8.232825657414115E-8	1.9864009600249657	-1157.061186727566	92.46918202593557	442.0729145969915	1378.8842726742128	1035.3792189470355	216.88441318065253	159.6733060333634	53	16	13	60	19	9
423780000	-46923.84461852464	-45403.340910358136	-1520.5037081665096	-45403.340910358136	309.976974959099	0.4224936667662319	0.8323871296939365	0.03589339249203362	0.3506310965714748	0.06187161158101705	0.022739388352320974	0.04717866006402761	1.2908559099575806E-4	1.1631242771987758	8.683219790939972E-5	5.426946121518455E-8	1.7645690188185383	-1164.6845687412326	101.60137419767807	369.1578803177077	548.4371984491389	1184.2050338818199	299.56648942427637	32.52963553672462	53	13	38	39	22	5
423785000	-46899.27528488709	-45393.07042872957	-1506.204856157524	-45393.07042872957	310.64279932037385	0.4224936667662319	0.7844572053874923	0.03546012634438563	0.36345852481665875	0.05771743191124626	0.018513503171759052	0.04441696160611509	1.1966694046102986E-4	1.2242336494287707	8.16074595176611E-5	2.1809579085807997E-8	1.325075731572187	-1170.8490527657873	113.06672304034471	396.33955175637885	884.8217245408979	1087.9666317531783	378.93537346855	195.63874612052953	52	19	43	27	11	18
423790000	-46943.788984335995	-45417.23998871842	-1526.5489956175709	-45417.23998871842	326.2409879226083	0.4224936667662319	0.7454083619912095	0.03546012634438563	0.34183604616605545	0.05508056414063226	0.020485262260759324	0.03625479736724788	1.1875710439436441E-4	1.1585191064866716	8.10615833102804E-5	3.63359830031845E-8	1.6105501665369544	-1179.9050818469052	103.55641101182113	420.00537248370824	789.5679496836651	1140.276702196243	193.0142256646976	146.4139179467012	53	1	65	26	5	20
423795000	-46977.8711140561	-45438.97016659003	-1538.9009474660716	-45438.97016659003	313.32815574660685	0.3825052875952087	0.6304889616694532	0.03505402617225764	0.34183604616605545	0.05508056414063226	0.022733488721277707	0.044992907014666565	1.1626794645529692E-4	1.1779111848423294	8.158534403902803E-5	2.315222237651429E-8	1.3329902407876901	-1181.3818601829323	95.25790947757127	188.17495730657012	1118.4003094398865	1091.9737030778117	300.25290967696463	278.3354005571995	53	7	71	17	19	3
423800000	-46948.73414146885	-45417.17148301609	-1531.5626584527552	-45417.17148301609	349.37204143532847	0.3610012680114734	0.6304889616694532	0.03971054362177856	0.34183604616605545	0.05508056414063226	0.021288092968157722	0.045283192163143936	1.2577532012740338E-4	1.1806369227359224	8.409111549227992E-5	2.8764676469831923E-8	1.3650552155872837	-1174.3361495776494	134.07425756883399	320.9289771239209	948.8016615402687	1428.0623687043023	456.23097336805216	179.81144740877144	53	19	42	26	7	23
423805000	-46945.68285093198	-45413.895716012856	-1531.787134919127	-45413.895716012856	312.08771541008036	0.37853717735243736	0.6308299241164255	0.03971054362177856	0.38038891859621726	0.061672139898582244	0.021288092968157722	0.046354995562613514	1.2573792004573207E-4	1.2451382540834277	8.556717406829922E-5	4.148074774735159E-8	1.5721303679902252	-1181.9578826380641	115.86588088185746	210.29478583338172	510.0938345591275	1082.1901199094734	572.2072022508853	137.01415726364846	54	3	39	46	15	13
423810000	-46935.94075754118	-45417.52528038133	-1518.4154771598548	-45417.52528038133	340.68007065257706	0.38373373554762746	0.6598572502471144	0.03971054362177856	0.34069324388124367	0.061672139898582244	0.021288092968157722	0.046354995562613514	1.2478515894599483E-4	1.234942040802101	8.263845848841624E-5	3.5709187090223345E-8	1.5206812502996605	-1166.7447938776531	96.39360437688026	302.2151637808157	396.9122117774419	957.5788016429985	305.82099607356184	148.45190736540349	55	1	19	69	23	3
423815000	-46925.279216258255	-45415.69735033066	-1509.5818659275992	-45415.69735033066	321.65241657292864	0.3571379712235043	0.6139359811301606	0.03769308341127355	0.343638775193014	0.061672139898582244	0.02059524903245425	0.03373780761024631	1.2693028042509694E-4	1.3235992212643162	8.137099105165376E-5	5.8820857311918856E-8	1.85161586736379	-1162.0143356151202	85.11404799138778	341.51622390784087	1015.3607322661018	1159.6303674572691	287.78475084848554	126.04814237839615	56	4	35	46	27	2
423820000	-46920.76917204047	-45399.77031793591	-1520.9988541045577	-45399.77031793591	255.37451126816077	0.4020488465640679	0.7645392681275845	0.03337696086905039	0.343638775193014	0.049389421799023225	0.02059524903245425	0.037706321369714586	1.274944327395229E-4	1.3281071646418527	8.170062544441802E-5	6.13306118928028E-8	1.8279292526368272	-1161.5709575356495	80.35737769333456	202.08784007245083	686.1545787941933	1322.0362578744594	358.3495006456215	70.52429736956529	48	13	37	41	25	6
423825000	-46941.792594342434	-45418.900019140485	-1522.892575201947	-45418.900019140485	279.88155631118275	0.4020488465640679	0.6601943245791797	0.03337696086905039	0.343638775193014	0.049389421799023225	0.020524935130358222	0.037706321369714586	1.2845606234997568E-4	1.2584806284549555	8.17075556894207E-5	1.6705910814053778E-7	2.8067044536988814	-1176.5072470439163	93.78958165625161	336.6486553389896	1189.9799494556826	1128.7552341578212	207.7859461263743	358.51615183694634	50	13	46	36	24	1
423830000	-46906.05581825726	-45405.32040603748	-1500.735412219778	-45405.32040603748	299.2192824983632	0.4134917495984938	0.7241741869056927	0.03337696086905039	0.347931483574121	0.05091260008998329	0.020654735530969987	0.03782179638726896	1.2888638529952998E-4	1.2327014705352355	8.347290893051271E-5	4.647281552288311E-8	1.7139239848484717	-1160.7345629639372	93.52781202079854	407.25701698331363	544.1854894387725	1065.9245938117833	64.30753208552585	152.69994372034233	58	13	12	63	7	17
423835000	-46901.36130218845	-45393.066400373275	-1508.2949018151774	-45393.066400373275	272.13209316075404	0.4072019527117325	0.7241741869056927	0.03960467538231584	0.35706711062036567	0.051763625487081084	0.022201867507303727	0.04014603773336107	1.2989737198345608E-4	1.318680156036468	8.533980965597049E-5	6.185785908221614E-8	1.8390335796665032	-1162.4383118140115	96.68093472225574	184.3436121346856	573.4449953082842	1422.0584290379072	220.79142211507485	79.67494877253577	55	4	14	71	19	7
423840000	-46906.74071321082	-45383.917724395986	-1522.8229888148344	-45383.917724395986	307.77074862434546	0.4072019527117325	0.7191010258382865	0.03960467538231584	0.35706711062036567	0.05192002383319197	0.022201867507303727	0.04014603773336107	1.321147326185749E-4	1.369903654248175	8.507402523718279E-5	7.184116383265838E-8	1.894931691326317	-1161.2287206796918	63.62634345809372	251.42785843296622	620.8966783108946	1443.8158616641604	683.5526842899633	145.45435843501724	54	20	11	50	11	24
423845000	-46917.49126428682	-45401.660558103446	-1515.8307061833748	-45401.660558103446	313.1862326922388	0.40185269262395235	0.7191010258382865	0.04548675371531198	0.36008945318848323	0.06340777270830233	0.020080933905908996	0.0448535127134501	1.2596936397878187E-4	1.2290229157108998	8.304418027271272E-5	4.643127059091904E-8	1.7171101186565585	-1171.5102463154096	104.64612295042099	192.02763791811205	704.8817706172372	1756.9139445734909	1169.9141180409972	188.51957047924694	42	35	1	42	25	25
423850000	-46936.54446642875	-45415.46590022959	-1521.0785661991608	-45415.46590022959	336.7011431010783	0.40096138818463906	0.7191010258382865	0.04548675371531198	0.36604136582663166	0.06340777270830233	0.020080933905908996	0.0448535127134501	1.247866600835268E-4	1.3342049372528977	8.174266923620908E-5	4.613088495767756E-8	1.679216637253828	-1161.874272237313	111.7013804173405	255.50873749627854	823.7318857892537	1984.1995474964415	679.8197658129584	148.37650073427628	45	25	4	45	29	22
423855000	-46945.70927961497	-45418.19622790905	-1527.5130517059138	-45418.19622790905	286.3031972416794	0.3737608269889286	0.6219909755511653	0.03083431541114649	0.3472642718321628	0.06340777270830233	0.02409431356030853	0.0448535127134501	1.2988699949933167E-4	1.3073407261775059	8.484055225826933E-5	1.0471926269743635E-7	2.1365187609737943	-1154.8883094688504	98.72023582673913	197.73463997594655	351.5386795209004	1673.705549228698	740.7657460317139	148.71111918458857	47	24	2	44	30	23
423860000	-46936.34112955774	-45414.60184006346	-1521.73928949428	-45414.60184006346	293.9986838854313	0.3763672449086833	0.6219909755511653	0.03484876443643873	0.3542500914670863	0.04679731690517267	0.018812235041441184	0.04126514989244829	1.2273119740310276E-4	1.2753886446917344	8.239011753928858E-5	6.852488515442564E-8	1.9395206188978955	-1152.1535022538467	76.14123873283317	92.33585900468817	449.4889475864037	1671.4195595626652	531.6218641213735	119.1065763771929	48	7	19	43	34	19
423865000	-46932.673627218435	-45409.64879467201	-1523.0248325464277	-45409.64879467201	265.96211175314045	0.3763672449086833	0.6414987971901005	0.0377879287821049	0.3833592926785248	0.05324145505992725	0.0222855069648622	0.044876821199617535	1.2800624953918007E-4	1.3592527511410204	8.383212202790383E-5	1.8163612148062986E-7	2.7904135146159046	-1160.1576616017983	62.163538709590874	247.3821205503234	348.007461233367	1017.986407648466	686.0214729001335	118.67135763220773	51	1	18	47	34	19
423870000	-46906.29239143703	-45396.221858873665	-1510.0705325633712	-45396.221858873665	244.28941312415864	0.3763672449086833	0.6345500255188301	0.0319067592434074	0.34392856866153965	0.05324145505992725	0.020655122981551918	0.03526239981438777	1.2475947900219563E-4	1.2830286383693734	8.313767355839371E-5	7.126669056795743E-8	2.09448572037918	-1165.497824373397	66.63437111015016	101.0635606085732	384.47243777659895	1344.8971829962766	570.8848210475712	154.39236901099815	50	2	18	48	36	16
423875000	-46935.79762075963	-45403.33468595909	-1532.4629348005415	-45403.33468595909	260.58277152154176	0.3957467511312547	0.6345500255188301	0.044911056254027144	0.34392856866153965	0.05087234403070999	0.023773686719430333	0.03766257403022736	1.2849058248412198E-4	1.27264078801256	8.93410499808102E-5	8.443762353992944E-8	2.110480022106285	-1164.1405247542039	74.14143008569948	216.03304628087565	919.9254242343752	1238.8556480301552	1290.6428270541537	374.7074537241332	50	3	38	32	13	34
423880000	-46951.60362602574	-45411.49492269855	-1540.108703327187	-45411.49492269855	256.2728871529771	0.3957467511312547	0.7568540772966664	0.044911056254027144	0.34392856866153965	0.048024056350257506	0.01999462961095756	0.04388639622021195	1.2354204472001592E-4	1.282150671215563	8.20616316529629E-5	9.315120757209502E-8	2.186695442636142	-1161.6062200498852	45.51878108699013	267.85939783035946	517.0839762774789	1428.6188293509267	572.7547085149097	318.37072980468076	48	6	19	67	2	28
423885000	-46978.471811429845	-45411.231083063874	-1567.2407283659704	-45411.231083063874	298.4792475175488	0.3957467511312547	0.7568540772966664	0.03585594297974587	0.34392856866153965	0.048024056350257506	0.020713686391995396	0.0399446878281158	1.1676578091377322E-4	1.2045018777221983	7.92577339726393E-5	6.885724857223682E-8	1.9432632466992277	-1163.746362398411	64.42959162039905	151.64209256448387	461.4303126324892	1177.054565761692	416.813798260393	325.7489061810304	48	6	21	65	19	11
423890000	-46962.8514775115	-45408.47440890145	-1554.3770686100522	-45408.47440890145	301.6101117785275	0.40411436087962443	0.7568540772966664	0.03585594297974587	0.35483028539937544	0.04856637375192936	0.020732884856483676	0.04322625388847339	1.1783800555676319E-4	1.1905783334011448	7.867725354062485E-5	4.600376322720385E-8	1.657871252615745	-1164.369174536154	64.36915309222321	233.92290580250636	369.33497038685135	1375.418765678096	670.8874926130761	148.00258526076385	49	7	22	50	31	11
423895000	-46954.016056672204	-45409.953554424035	-1544.0625022481715	-45409.953554424035	253.2770423515306	0.40411436087962443	0.7265882148821317	0.03836289857355303	0.35483028539937544	0.04856637375192936	0.020732884856483676	0.04322625388847339	1.2125255628913857E-4	1.2235954422377924	8.149379399889844E-5	4.879565596314157E-8	1.681710889674491	-1164.0390924755918	89.47142348879717	377.20915240641796	591.2394236382057	1298.423254494161	477.2248921941852	231.43439886486811	54	9	7	63	24	13
423900000	-46954.32523810189	-45406.23245619964	-1548.092781902245	-45406.23245619964	274.9592450408283	0.40411436087962443	0.6868469273910557	0.03332542292403483	0.35702273861800904	0.04973951340817076	0.020732884856483676	0.04733219139707749	1.3009528209478508E-4	1.221168035588027	8.64791505483757E-5	4.5644019444270976E-8	1.4834700037736142	-1148.9882373828068	66.119746417532	106.3544604027789	543.5464135563886	1530.8488360873364	477.9048378530498	162.90228491419697	54	3	26	51	23	13
423905000	-46933.82922533569	-45400.204880278005	-1533.62434505769	-45400.204880278005	261.954748327398	0.40351334313012593	0.6868469273910557	0.0388555737814101	0.35702273861800904	0.04973951340817076	0.020732884856483676	0.04779425821631653	1.2542402465142146E-4	1.138711682508904	8.478889460222954E-5	4.458049899364436E-8	1.6011454381806516	-1158.8517210880848	81.48382000093908	439.747414790205	639.5686190091352	1035.870298689527	524.9565377349184	137.3667002649872	56	13	3	58	33	7
423910000	-46917.996876816214	-45386.71532456641	-1531.2815522498086	-45386.71532456641	263.19771873126143	0.40006614684329567	0.7643755753605503	0.0388555737814101	0.35702273861800904	0.05085909432470251	0.023648667166624605	0.04779425821631653	1.295757610503655E-4	1.271402488505198	8.279324945893035E-5	5.240565617759737E-8	1.676230711765141	-1168.6555860258204	92.09990862397753	386.7609590115296	254.63287591867058	1157.5320615946118	619.7733798543695	201.90386570949929	56	13	4	57	34	6
423915000	-46917.37371845936	-45387.305713763315	-1530.0680046960488	-45387.305713763315	270.52116647849846	0.40006614684329567	0.7643755753605503	0.0388555737814101	0.35702273861800904	0.0461722407602932	0.024788572311185572	0.04556783990533087	1.299231691990762E-4	1.2866727072705912	8.49805654344036E-5	5.817116978488133E-8	1.7639724514729627	-1165.1859452857232	100.67716425943419	731.580815726497	821.4446729891321	889.2975836162592	469.0840269827903	81.58186160158508	55	19	11	51	29	5
423920000	-46910.21254886919	-45398.03986781777	-1512.1726810514128	-45398.03986781777	286.8299859747732	0.40006614684329567	0.7643755753605503	0.038285607661882395	0.35702273861800904	0.04896673978903932	0.018232364361851508	0.04326785872853462	1.2562782154458871E-4	1.2161151483336954	8.024343427552545E-5	3.9169283201129276E-8	1.647559452511267	-1173.645519560744	82.80232501334163	390.9685520703644	728.512029404946	1035.5742763043988	535.7946363908035	109.34463580577189	58	18	1	67	20	6
423925000	-46937.91324515859	-45411.73955782847	-1526.1736873301186	-45411.73955782847	280.34891006157756	0.3633213884189883	0.6446725819768665	0.03276466861741208	0.3200647228567032	0.05523985689566886	0.018165931751553392	0.039021661478246525	1.2392459499828575E-4	1.1976563462859489	7.805970982688264E-5	3.780150125102341E-8	1.6090770795748273	-1171.1576282853516	88.68089975437486	320.7119915252363	793.4918048599441	2313.4040677403755	430.8224001036926	146.73415774796408	57	2	33	43	28	7
423930000	-46928.764538263145	-45393.34776461711	-1535.4167736460352	-45393.34776461711	306.1213224415242	0.37168228375068463	0.6446725819768665	0.04006391735289859	0.3200647228567032	0.05360490188437005	0.018165931751553392	0.039021661478246525	1.3043137379263256E-4	1.2868800392032556	8.112086356911835E-5	8.910136794715448E-8	2.09917471725302	-1172.2958767713558	65.49879637551487	285.0206916703556	1084.2802884535458	1164.047317397595	557.3009919557625	85.10875463442956	56	3	11	53	37	10
423935000	-46894.50970891273	-45398.84557139898	-1495.664137513748	-45398.84557139898	309.0508256503446	0.409085705505828	0.7423837874612639	0.03944909311023281	0.3357882625254187	0.051447297068068346	0.019557744012350307	0.039021661478246525	1.3270823677415436E-4	1.2059613915803336	7.899829242457295E-5	7.8381812843764E-8	2.1906283632239507	-1164.9541756659069	73.6300087171273	204.10942318941014	850.3106195314501	2055.6970152941417	479.0209866861821	83.39186047897795	57	1	39	36	25	12
423940000	-46939.5170484495	-45420.4389650741	-1519.0780833754047	-45420.4389650741	387.787945735885	0.3974136532410559	0.7423837874612639	0.041876019155457175	0.3357882625254187	0.0624845911483413	0.02554158883392867	0.03373243993916623	1.2339178009018604E-4	1.3033927295144134	7.285431322796997E-5	7.511180472959215E-8	2.135480222728255	-1173.5432511692266	67.62434473986596	157.99604858942246	629.1796176275551	1479.6960057374006	513.4466593938668	212.7204335935914	58	2	22	59	21	8
423945000	-46922.42767992921	-45410.81163788162	-1511.6160420475946	-45410.81163788162	345.0578970984752	0.3974136532410559	0.7314217960390129	0.041876019155457175	0.3357882625254187	0.0624845911483413	0.027542415079109588	0.03842816012080549	1.265495875733657E-4	1.335096272897053	7.490126602788827E-5	7.963545856428269E-8	2.2152758473937206	-1175.6960193265738	66.27222223865377	277.7903937482825	682.4157525021818	1010.266479852966	349.491084058954	243.30947978618792	58	2	3	78	13	16
423950000	-46921.719328758365	-45413.684273883184	-1508.0350548751846	-45413.684273883184	329.42167900844095	0.43235752341464667	0.7247041590832943	0.041876019155457175	0.3987603779519817	0.0624845911483413	0.027542415079109588	0.050924695091652025	1.238354541693247E-4	1.1968436023768734	7.301040646209306E-5	1.1934055424076176E-7	2.603173468903612	-1175.628304421735	74.79258677455678	147.4863788612224	536.3546663055882	1682.737916291039	359.3898820835387	86.63381387257063	57	1	10	69	19	14
423955000	-46892.56328531422	-45384.11498465122	-1508.4483006630064	-45384.11498465122	323.9831276920283	0.44332792668381976	0.7247041590832943	0.039247296241857264	0.37179440540097997	0.0624845911483413	0.027542415079109588	0.042716280602388475	1.2242906015883081E-4	1.2629670709976344	7.268075967717882E-5	7.352046310749312E-8	2.1872220004817438	-1181.7722836610394	65.63851230650111	229.60431536321627	733.3708550936368	1650.2204666847736	633.325876516453	276.39991595185734	56	7	1	70	11	25
423960000	-46881.9788005311	-45373.8264163059	-1508.1523842251993	-45373.8264163059	305.12541694849705	0.43009180814372033	0.7963563877755541	0.039247296241857264	0.37179440540097997	0.0624845911483413	0.027542415079109588	0.04039625786688473	1.2547740937838024E-4	1.375613539502312	7.6186191205447E-5	7.504295201639658E-8	2.054070812745795	-1175.2724377273291	74.42362248452103	124.9199410617524	316.92160515183764	1378.6997419901058	329.5556654946462	112.31624557948149	50	9	6	77	23	5
423965000	-46866.83542644883	-45374.09465073037	-1492.7407757184642	-45374.09465073037	334.2447425495871	0.42173099135246006	0.7291693826611763	0.039247296241857264	0.35151550398779824	0.0624845911483413	0.02584679232099285	0.04039625786688473	1.2660300460375014E-4	1.333243108112226	7.523264105767819E-5	4.561169132965867E-8	1.7690929893378322	-1175.4791949498406	133.07611976396262	54.57103617625978	382.71505517369576	1124.3762438232493	284.3894538163434	266.82649400544096	33	27	2	83	6	19
423970000	-46903.907120488824	-45385.288862447305	-1518.6182580415177	-45385.288862447305	296.24068720072887	0.4556427814363891	0.8960059704126573	0.039247296241857264	0.3886512772115751	0.0624845911483413	0.0201070106434458	0.04069648966922462	1.2582605174700414E-4	1.2342670493387071	7.86409529527136E-5	5.688244540273585E-8	1.8816271420053385	-1167.3537577023455	94.76685116042925	35.79022777429217	234.88820250271883	1069.6615508999819	639.4619441258736	264.80105599716785	35	25	3	83	4	20
423975000	-46874.36391537775	-45375.23842490732	-1499.1254904704238	-45375.23842490732	329.6014544827347	0.4556427814363891	0.9104907212892892	0.039247296241857264	0.3886512772115751	0.0624845911483413	0.0201070106434458	0.04610529027275513	1.2287168742528768E-4	1.242021926979552	7.527012214043067E-5	3.09692257116259E-8	1.573242167885089	-1176.2956985643941	164.27469130132124	73.1447368648056	550.0469247431384	1352.1997568286445	191.1740362962091	160.4369221436739	25	34	11	76	19	5
423980000	-46897.221113501895	-45373.64663831721	-1523.5744751846903	-45373.64663831721	290.3046465691271	0.4556427814363891	0.9104907212892892	0.039247296241857264	0.3886512772115751	0.0624845911483413	0.023326730147414484	0.04610529027275513	1.2116031102882277E-4	1.226949652991113	7.373552733726242E-5	2.888895610714048E-8	1.4753607566401499	-1180.8171781888905	293.86739738791965	103.25196065773059	254.80712550367087	1106.5751418289426	244.92394849312186	114.10238604921561	8	53	2	85	17	5
423985000	-46897.49511171416	-45376.29216970304	-1521.2029420111187	-45376.29216970304	314.86807043093506	0.47895349789117425	0.9104907212892892	0.03694182198738733	0.3886512772115751	0.0624845911483413	0.023326730147414484	0.04610529027275513	1.2672342605567606E-4	1.293488878629208	7.779529287699056E-5	3.940419962388526E-8	1.599204538531692	-1170.4911836945603	161.32679329553676	76.49660931509516	540.680047510703	1172.657268205955	364.7113136607206	28.97560129073868	24	33	9	73	29	2
423990000	-46896.831761887515	-45384.130789789335	-1512.7009720981812	-45384.130789789335	315.95036638640386	0.47895349789117425	1.0460944553298965	0.03694182198738733	0.35659305986295736	0.0624845911483413	0.02503375705293694	0.03851955292077993	1.2166500912646538E-4	1.355020680588303	7.326869179262578E-5	5.003325024164233E-8	1.7991967040175683	-1167.7611769425066	101.6978618052034	78.63153989140326	366.47239068460203	1346.6370509957385	229.304108211297	103.48333596672143	28	27	13	68	31	3
423995000	-46917.793666355035	-45385.463308111066	-1532.3303582439707	-45385.463308111066	345.16543932624563	0.47609130069315675	0.9413981543088131	0.03694182198738733	0.35659305986295736	0.05869689938319381	0.02067127012888301	0.03851955292077993	1.24283676022405E-4	1.3263351493469164	7.445992115187056E-5	9.047788803125259E-8	1.9462591605659816	-1143.0062330052658	26.749721001932606	67.82116560201142	225.38579369798333	1437.1140936594418	284.71490992747607	226.24621360189408	11	47	11	70	29	2
424000000	-46891.71117486809	-45380.249963249196	-1511.461211618896	-45380.249963249196	291.96377364204335	0.4524303472005774	0.9413981543088131	0.038523557462400784	0.35659305986295736	0.05869689938319381	0.02249317405618453	0.04451339010467321	1.2383799845015671E-4	1.2412015220103325	7.619158507845274E-5	6.880871389600632E-8	1.959387149147436	-1152.0787137160166	53.80637572775069	61.53270838771677	235.30253257090516	1272.4449244995276	187.71274919232056	35.60692090828798	15	44	7	73	28	3
424005000	-46873.20146900254	-45376.81365329804	-1496.3878157044928	-45376.81365329804	290.1034358975115	0.4524303472005774	0.9413981543088131	0.038523557462400784	0.35659305986295736	0.05869689938319381	0.02249317405618453	0.04451339010467321	1.2657593465163498E-4	1.2546982287527408	7.518382189341872E-5	7.912855548682764E-8	2.251773388250424	-1169.7684430807317	133.42575567069363	77.17389230848146	293.60839862718615	1264.226774770057	229.18429422592777	199.14236516381985	14	46	5	73	27	5
424010000	-46920.039501182844	-45400.78177715138	-1519.257724031467	-45400.78177715138	272.0028756240489	0.4524303472005774	0.908959771759211	0.038523557462400784	0.3547339484142793	0.05869689938319381	0.02249317405618453	0.04451339010467321	1.287528740507372E-4	1.3067844640382789	7.7071195372084E-5	6.30219801073995E-8	1.7931172108771951	-1156.3721231610123	71.3698241693148	82.7309154037817	469.8001893044313	1361.0152304117364	288.65754040575104	47.299560684933205	22	34	13	71	26	4
424015000	-46877.44612282772	-45392.50079223939	-1484.94533058833	-45392.50079223939	265.3314372874348	0.443536849260474	0.8510353973105884	0.030782872713412398	0.36342711396518024	0.055428213338073344	0.02419938889946644	0.04451339010467321	1.3029348539896776E-4	1.394191607152851	7.23602922843897E-5	3.492647413108259E-8	1.6562107298911821	-1174.1111900134422	60.39466308730915	77.1543861975748	507.2443914259966	1588.138884075373	279.114506252099	54.2738769165613	14	44	13	63	35	1
424020000	-46900.69582961881	-45401.73904721095	-1498.9567824078617	-45401.73904721095	271.1794592764105	0.4413851594303337	0.9861761774844262	0.03902520523523505	0.3390730043590959	0.05623662017394512	0.021545932271835364	0.04451339010467321	1.3835726159539886E-4	1.3399047483866575	8.229936508390182E-5	2.3937182601469066E-8	1.2648704179098949	-1159.9589598745586	127.27611357343697	56.97349999952188	590.1802322044076	1423.8650573531193	787.7799359481622	140.885511485827	6	55	6	70	15	18
424025000	-46909.492334864335	-45402.74526225345	-1506.7470726108904	-45402.74526225345	274.7357143461632	0.4664752498277035	1.0186203304917032	0.03476652150245682	0.3459403374026983	0.05752352887868371	0.019414092698072302	0.042405352852692486	1.260198026957315E-4	1.3816928828855506	7.644508625848635E-5	3.512896752206963E-8	1.4971252155611652	-1148.3764404513506	224.8326261774859	70.66230750946107	279.20441782510596	1430.7247554014427	396.64704570745926	93.7779800763278	7	55	10	68	18	12
424030000	-46904.80831128386	-45404.69879908371	-1500.1095122001489	-45404.69879908371	292.2793403788132	0.4914660400223513	1.0186203304917032	0.040347413394392045	0.3674405937297026	0.05752352887868371	0.019414092698072302	0.042405352852692486	1.261660599555147E-4	1.3535307172839965	7.542991336239219E-5	4.292094462405627E-8	1.6755499044504547	-1146.0689889774274	102.41927794752898	65.06384924623427	345.0407766622683	1214.5185778621976	814.0321192388776	146.66494895102193	5	57	12	70	9	17
424035000	-46913.47162704069	-45404.907885379216	-1508.5637416614773	-45404.907885379216	269.1171800350966	0.4914660400223513	1.0186203304917032	0.04251281887195188	0.3551417339809363	0.05752352887868371	0.0218555585871279	0.04679264236817461	1.3329203873766612E-4	1.3090966237920816	8.106969422985968E-5	3.872448336908442E-8	1.4821786515398163	-1143.9659762035428	162.62176204373532	72.28482246412908	324.20790036577654	1479.3346353896711	1051.6375494930137	213.81763005355867	11	50	16	50	20	23
424040000	-46900.49203742615	-45395.05257561193	-1505.439461814218	-45395.05257561193	285.89136395215627	0.4914660400223513	1.1336899334287025	0.0430482834389567	0.38571392463726656	0.06499201346651369	0.02115367377735433	0.04413949916646697	1.3200605820647046E-4	1.2820401140557165	8.022873698592588E-5	7.361092021134499E-8	1.9315542472132006	-1144.5367169102162	45.57138605819023	84.15192704336133	219.5223673874525	1583.8563003018555	1687.8398412907216	197.0574807315714	4	56	13	64	10	23
424045000	-46887.933767284085	-45393.9702677491	-1493.9634995349857	-45393.9702677491	276.12319885907783	0.4914660400223513	1.1336899334287025	0.0430482834389567	0.34304676294159897	0.06401565256504227	0.02369130645383057	0.04413949916646697	1.2523303573417328E-4	1.4023998806035538	7.651625856200594E-5	1.1555810563971633E-7	2.415520020425205	-1138.7502275344555	29.340627553348458	66.89712691586006	332.004388022474	1047.425442868649	2387.5383701571755	160.7739332716897	3	58	15	50	19	25
424050000	-46898.38142196104	-45395.42083851398	-1502.9605834470647	-45395.42083851398	264.8843142726928	0.4914660400223513	1.1461405411814956	0.0430482834389567	0.34304676294159897	0.06401565256504227	0.02369130645383057	0.03695844046830873	1.316446175376956E-4	1.256998121935563	7.897652613916342E-5	4.74750794256689E-8	1.6288351155866483	-1143.510745034495	65.91747672037272	76.06627989617144	294.21172125489966	1564.1270173785513	1563.329301175802	269.7278366541626	8	53	14	51	20	24
424055000	-46945.542599067	-45405.75346609326	-1539.7891329737374	-45405.75346609326	261.03527363331096	0.4857028221558442	1.0977048199667339	0.02948724392464924	0.34304676294159897	0.06200939811393309	0.02369130645383057	0.043114279279089895	1.3176893032802126E-4	1.2668235009225928	7.72350956689932E-5	3.782011911636648E-8	1.420135331859297	-1164.2045261855712	75.79790051301971	79.63451138255313	344.3218072099167	1361.9358796548172	1091.4721451274606	356.5959525661629	36	26	12	38	38	20
424060000	-46965.80245052156	-45404.50246125591	-1561.2999892656528	-45404.50246125591	266.4085483665294	0.4857028221558442	1.0977048199667339	0.02948724392464924	0.34195144324130666	0.06200939811393309	0.01827743443752518	0.03929028332396452	1.2552560066257833E-4	1.3512676329030706	7.60619041332271E-5	5.978484260508541E-8	1.6454980704530224	-1157.4966218814245	69.26197475056229	137.63845780752706	555.2168925669898	1179.5159400550535	1783.171391252176	182.5136763581287	51	15	2	55	19	28
424065000	-46910.74232007552	-45387.43480157592	-1523.3075184996026	-45387.43480157592	248.05492083654343	0.4857028221558442	1.154042409267672	0.04122980440791458	0.34131428408480713	0.05494880178135143	0.02009543021445479	0.03929028332396452	1.2403029933010567E-4	1.2318873792483938	7.586107729379032E-5	5.58031666656426E-8	1.8103645581123318	-1163.9146167891288	93.03798133143322	58.443234743796616	256.28170988971624	1164.2269693873927	1605.4039487588343	158.1497291673139	48	11	13	43	27	28
424070000	-46915.073595153524	-45389.09538499662	-1525.9782101569085	-45389.09538499662	245.90728660703772	0.4857028221558442	1.154042409267672	0.04122980440791458	0.33530722535059765	0.04626671936992591	0.018769538689549656	0.03929028332396452	1.2040249445342061E-4	1.2757102176955193	7.485014115785235E-5	4.292086400849459E-8	1.6628830605339613	-1158.694714535885	98.76547798109611	149.00847310420343	351.9548588933509	1190.9773129376877	1407.3412909690926	292.7865760785794	63	4	4	49	21	29
424075000	-46884.44278751999	-45383.2055891214	-1501.2371983985906	-45383.2055891214	290.1204031274259	0.4857028221558442	1.154042409267672	0.04176742869110694	0.33530722535059765	0.04626671936992591	0.018769538689549656	0.03929028332396452	1.2383558379297675E-4	1.2497265183575255	7.606297552699732E-5	5.796890661619235E-8	1.9362439287076076	-1151.6403354367699	69.17552207400634	48.2727693214814	177.89259561809132	1192.6955789741878	1776.1700883598462	257.63244813457135	53	6	10	39	33	29
424080000	-46932.59957056329	-45398.65052152355	-1533.949049039738	-45398.65052152355	298.69360160090804	0.4857028221558442	0.952118092716141	0.036449542139393484	0.333888669623883	0.05829140117447029	0.01895517282089124	0.03684112421000917	1.222305382560719E-4	1.3194137470806373	7.346746319641598E-5	3.741742265834647E-8	1.5531934290679597	-1168.6504014334805	72.733140244056	61.20843482910575	280.43563725279876	1024.9014486327476	1410.6195144907026	280.4436525106257	48	12	7	46	24	33
424085000	-46911.132884125815	-45397.53945110895	-1513.5934330168652	-45397.53945110895	287.1021546370497	0.44860419562125037	0.952118092716141	0.03679506949336937	0.3670964167398454	0.05829140117447029	0.01895517282089124	0.03800891089662364	1.286121613183669E-4	1.3362572020506562	7.420110740291488E-5	6.694139943092123E-8	1.97767968959385	-1173.6650498293284	88.0451990616562	68.36082277711098	285.0880126365962	1079.0267747730586	2156.888086440074	263.8063892201399	39	16	15	45	25	30
424090000	-46931.31117439354	-45404.5605888287	-1526.750585564833	-45404.5605888287	301.1351323622428	0.44860419562125037	0.9370864459055525	0.03679506949336937	0.35098961229298886	0.05829140117447029	0.019086440139728877	0.03800891089662364	1.2445725522947052E-4	1.1973544071791935	7.370732536775843E-5	3.113938372848582E-8	1.4589412642288482	-1167.6438589385182	70.18244231496067	111.16962720166681	156.8024025695333	1017.3960415454419	1897.9194087508984	162.1517018499083	28	33	4	41	36	28
424095000	-46921.51469289763	-45383.41144184786	-1538.1032510497728	-45383.41144184786	290.19282181413456	0.43601295727927963	0.8862704423662203	0.03679506949336937	0.35553594477267225	0.05829140117447029	0.019086440139728877	0.03877642623002142	1.2740224987904306E-4	1.3572167620868292	7.265112556459612E-5	8.297108634857386E-8	2.0090182918764383	-1164.8342244179855	80.2485473844424	82.25728574707988	296.2006253440491	1078.1006393805956	1780.3455617139064	246.72334015542793	16	40	15	35	39	25
424100000	-46894.326636674865	-45381.471996196466	-1512.8546404783967	-45381.471996196466	293.43297754167196	0.4374915480383192	0.8862704423662203	0.03679506949336937	0.3446724154124715	0.05513717527707327	0.019177814670858113	0.03877642623002142	1.3416103018174918E-4	1.3543201379242056	7.444191704343579E-5	4.9569875448405845E-8	1.61935688790834	-1158.7115026425633	96.24231645059066	53.066417427036065	244.49556809576652	1056.1514638542785	1858.8971710886906	307.4977836277065	10	46	9	37	40	28
424105000	-46895.73050272143	-45388.92985605213	-1506.8006466693025	-45388.92985605213	278.3641247831532	0.46326135542116564	1.003434897626945	0.036663427936163444	0.3446724154124715	0.05513717527707327	0.016960047922492224	0.03971324396282435	1.3264774360167918E-4	1.207597047430105	7.44073375221815E-5	4.5430942531801946E-8	1.588239110263732	-1147.2315059644523	42.575773270505564	107.3865665636082	410.11412098838014	938.1118958232421	2706.745199432539	259.09694997453005	49	9	10	53	17	32
424110000	-46887.141783726605	-45379.53980409848	-1507.6019796281246	-45379.53980409848	341.1085318920115	0.44398979651725423	0.8948768532330866	0.036663427936163444	0.3446724154124715	0.05513717527707327	0.022900891404203913	0.03971324396282435	1.3415582969566442E-4	1.3143414381865655	7.35023721977037E-5	5.776405826600924E-8	1.7568492978581158	-1164.4868283777903	73.07450837157045	249.37367126078243	351.10001149098736	624.8517031554237	1982.1989680358968	262.43682006226794	56	6	3	43	31	31
424115000	-46907.514393864585	-45399.70158451209	-1507.8128093524922	-45399.70158451209	327.6724270440405	0.44398979651725423	0.8948768532330866	0.03685966512697693	0.3446724154124715	0.05513717527707327	0.02107576924604806	0.04054281269020253	1.3974878533706017E-4	1.3680776272856197	7.75763452084879E-5	1.151010723035972E-7	2.15036031390425	-1149.3851719355753	55.901324774305394	217.2226049389791	658.6261909852861	965.1528868870967	1426.8072889996263	227.71577945504453	53	8	9	37	33	30
424120000	-46867.625217796325	-45383.81919942398	-1483.8060183723408	-45383.81919942398	339.232273741079	0.46029112873058775	0.8948768532330866	0.03976843241766461	0.350846183926024	0.05513717527707327	0.021967732497043303	0.04054281269020253	1.376081995000094E-4	1.3882393941468019	7.724516954297533E-5	5.114696828033775E-8	1.7059806772019237	-1154.4847865497954	72.60178610484054	114.10608190320544	382.3538940916762	959.6440480656704	1253.9960032174495	200.44284615062136	46	14	7	47	32	24
424125000	-46858.31431914208	-45378.71294115498	-1479.6013779870968	-45378.71294115498	338.2013382121429	0.46029112873058775	0.8948768532330866	0.03976843241766461	0.350846183926024	0.051575397562228835	0.01840060829111152	0.04812791911510673	1.4089941756941697E-4	1.2897848193519257	8.05152123790866E-5	2.1838180900000257E-7	2.9336777608159137	-1148.3610071351256	58.18234336413643	54.94913681281386	318.7658581646455	1058.011899775506	808.1424798089973	220.36164237245762	38	20	11	64	13	24
424130000	-46896.79010862135	-45406.23571205809	-1490.5543965632612	-45406.23571205809	368.8012782618592	0.46029112873058775	0.9936497580123242	0.03976843241766461	0.3509747064488309	0.052551857637668085	0.01840060829111152	0.04812791911510673	1.3053323386765425E-4	1.218852243338219	7.79533013300775E-5	7.585553424021318E-8	1.946625253043374	-1138.8734520013463	50.692182607046384	58.3408538516376	163.83816170554286	1018.7802167367796	542.9048716416535	149.5539873640538	24	29	15	72	18	12
424135000	-46901.54742583997	-45385.90481342103	-1515.6426124189363	-45385.90481342103	346.0740920754349	0.46029112873058775	0.8824313755218123	0.037385650590815125	0.3509747064488309	0.05152230193242535	0.02138065900477012	0.034706926827644244	1.3037308642750465E-4	1.3097735889052609	7.413244365106268E-5	8.938588559368203E-8	2.012917243494624	-1150.4551577748714	57.13139116570456	58.07926089273174	224.71536790725239	981.2385973059348	474.87435069269594	131.0470057966828	13	42	9	83	12	11
424140000	-46911.02939071873	-45382.85341202742	-1528.1759786913078	-45382.85341202742	410.49532766337194	0.4774589917490921	1.0545923301583338	0.037385650590815125	0.37572364889447024	0.05152230193242535	0.026322677542781586	0.034706926827644244	1.3203774876494227E-4	1.3445769116060649	7.570602233448636E-5	1.5406621682364093E-7	2.4125779202658766	-1141.467622260636	411.3496912093044	55.31068365723775	261.92070346301557	1250.2085542869238	301.7720832408729	279.57536277918655	2	56	12	78	3	19
424145000	-46942.01965690611	-45407.06932362343	-1534.950333282679	-45407.06932362343	373.3885220565787	0.4774589917490921	1.0099985917494596	0.037385650590815125	0.3429082792755912	0.06668957396471827	0.02352619201490539	0.05042994624109962	1.289616595472016E-4	1.3290299149401974	7.423640581655744E-5	1.4846078675922346E-7	2.5026865750067513	-1163.0431879780049	45.48011319881592	70.104431774344	343.4715093958611	1439.7526307499593	619.6444141446156	299.4076822102565	5	56	5	80	13	11
424150000	-46927.98012126958	-45402.777511472086	-1525.2026097974992	-45402.777511472086	384.56360218585934	0.4774589917490921	1.0330918774109035	0.037430528187250525	0.3702700447874563	0.06361530126352458	0.019946939809525607	0.040850872850585286	1.2561592272963194E-4	1.2777148653620363	7.088590387564855E-5	6.674889628137237E-8	2.0067860503431714	-1178.9449637620967	71.49153014314561	108.45743023504401	647.4849687630982	1226.1805855389605	1121.9086118571709	343.1762852024006	23	33	15	53	25	21
424155000	-46926.02385188542	-45403.30754514651	-1522.7163067389054	-45403.30754514651	424.76315541103213	0.4774589917490921	1.0330918774109035	0.03730430961184688	0.3702700447874563	0.06361530126352458	0.019946939809525607	0.040850872850585286	1.2646304513612227E-4	1.2886711092621153	7.541374204171597E-5	1.2241572974162504E-7	2.380685992923924	-1158.3796559881332	71.77411798139944	104.08630582374589	334.5727603395395	1221.7185489316455	901.5653288287436	264.9889036911569	31	29	11	50	27	22
424160000	-46881.732030264684	-45396.413378588986	-1485.3186516756975	-45396.413378588986	421.25394112487135	0.4774589917490921	0.9895110134814682	0.04472804727343048	0.35922220520056547	0.059479740244071634	0.019946939809525607	0.040850872850585286	1.313770813241739E-4	1.2152159072895097	7.454635808090125E-5	1.1179457061979262E-7	2.3635672991045973	-1144.682376270939	68.85459997881246	214.2274121013046	551.2938819466094	1238.7600745411858	780.380030515769	195.12611073015202	57	5	15	62	11	20
424165000	-46868.649886680454	-45372.67180830001	-1495.9780783804426	-45372.67180830001	429.89469791197416	0.4628468589682177	0.9360849712738061	0.039618377156886514	0.3579138745481058	0.059479740244071634	0.018592630309518632	0.040850872850585286	1.299225124040066E-4	1.2993159271374228	7.477393339314957E-5	6.419805499106992E-8	1.8928206167789774	-1156.0384625683164	74.16204092557922	97.86197168290168	439.9143879089268	935.8809997277386	489.8146589427584	475.0490388133138	59	1	18	71	1	20
424170000	-46875.50464188054	-45382.25687074523	-1493.2477711353138	-45382.25687074523	387.0376623980221	0.46019186461301576	0.9588627575601278	0.03157288412280848	0.3579138745481058	0.050505203229808227	0.018955148665495258	0.04416612406853916	1.3256017806952117E-4	1.3186954585738313	7.502724417081368E-5	9.423426879726663E-8	2.199973014116492	-1163.1020510792725	71.70868522265	113.84263948628407	460.8938254439065	932.8369589469575	707.4839794445041	352.6843326612769	56	7	2	77	14	14
424175000	-46907.5664467665	-45398.730266758284	-1508.8361800082107	-45398.730266758284	427.9426091637564	0.46019186461301576	0.9588627575601278	0.03157288412280848	0.3489973371721414	0.04520048105716684	0.018955148665495258	0.04206030028667608	1.2678315133806436E-4	1.3770150666430734	7.566356443447383E-5	1.1747152944752911E-7	2.322585998244514	-1143.39848275745	47.32877303823049	205.33175853988513	604.5717613053744	1278.3579929569237	389.85859454638603	61.7046185736748	61	1	14	63	30	1
424180000	-46916.02130359329	-45407.12412244509	-1508.8971811481977	-45407.12412244509	412.307609051608	0.46019186461301576	0.9162077996391984	0.03616681670152214	0.34083166707607593	0.06609875544196668	0.018457748870188913	0.04455494680971667	1.2913033402760173E-4	1.3654445917608466	7.642918677701285E-5	7.037090699383123E-8	1.9534965806740978	-1165.8958323843678	82.15430697672099	150.5731242666574	751.8630799945734	1437.6272608588972	556.6579052971199	614.547899999602	54	7	26	54	26	3
424185000	-46950.973435091066	-45430.68288854562	-1520.2905465454494	-45430.68288854562	424.12516559271126	0.46019186461301576	0.9162077996391984	0.040176004108547624	0.34987138441510546	0.04530553846979614	0.02642912550561381	0.045469850633159836	1.2758491869091195E-4	1.3324283230212188	7.998093602014163E-5	8.31568161858073E-8	2.0465385934383398	-1146.9401171071902	68.35799525861637	195.975249794301	1055.2087560451323	959.0980644062375	360.1591776734913	195.78664432226023	58	2	34	43	28	5
424190000	-46934.53655868139	-45418.65076907099	-1515.8857896104007	-45418.65076907099	412.9047407963522	0.46019186461301576	0.9162077996391984	0.04272071791358626	0.34987138441510546	0.045300303353928546	0.01969570933477064	0.04234819794582931	1.2217829383880457E-4	1.3201178866714982	7.250924835929539E-5	7.585896440871249E-8	2.1129090759096516	-1163.115824241378	76.55303490189331	538.6278176755523	786.636395631142	1184.6499303009455	423.38284644431184	620.8903468346401	60	3	23	45	21	18
424195000	-46924.95741167223	-45409.38557251978	-1515.5718391524497	-45409.38557251978	448.44144454743616	0.4531162374459094	0.9162077996391984	0.04272071791358626	0.34987138441510546	0.04460886999053258	0.021292968635233205	0.04234819794582931	1.2275252498267526E-4	1.2870201678129551	7.245566856014612E-5	6.334498026076256E-8	2.0350567726680002	-1168.6000362987115	97.74282299242707	459.73087975197035	755.0781577602813	1220.1572690732366	461.5296589407339	181.53302727850937	60	7	23	45	32	3
424200000	-46977.95761629016	-45417.682486563026	-1560.275129727135	-45417.682486563026	420.7446726853053	0.45606092510140306	0.9162077996391984	0.0366942799585568	0.34987138441510546	0.062498106429485556	0.02046704463317101	0.039154916128449374	1.237158628621505E-4	1.2392215426095703	7.553393781687452E-5	4.8155678843923616E-8	1.6510373338488438	-1163.0489448039145	64.40943713029172	520.2061189810504	879.6638396583778	1129.324696473961	555.8841297411886	216.46960959322553	61	12	26	48	19	4
424205000	-46904.407475964515	-45398.54986756506	-1505.8576083994571	-45398.54986756506	504.50798447364707	0.46215274592667405	0.9162077996391984	0.0366942799585568	0.34987138441510546	0.05179132085403265	0.02046704463317101	0.039154916128449374	1.2256515859234855E-4	1.2883416088616702	7.045920941135296E-5	3.028049113116389E-8	1.4927664361584159	-1168.3197547100199	74.12613010790773	213.6121831820402	800.3895889838224	1056.4023803969753	816.3749085856314	216.4705695785513	59	2	7	69	20	13
424210000	-46952.41377982037	-45411.563609508026	-1540.850170312339	-45411.563609508026	461.2013376014669	0.46215274592667405	0.8997560169927817	0.0366942799585568	0.34987138441510546	0.050138766349321684	0.02066994059900572	0.03604095987385608	1.1356179103319101E-4	1.1811157883047783	6.99415614086914E-5	3.161566465066363E-8	1.5048954803008066	-1172.8277213268257	76.29553741873404	207.11853367081432	463.8379261706484	1029.7643897960054	622.4446392592664	408.36473040021826	60	1	7	74	17	11
424215000	-46972.106552628684	-45417.76114338264	-1554.3454092460443	-45417.76114338264	490.9497748563306	0.4507544976982893	0.8997560169927817	0.039300287028508414	0.3534449605870214	0.05074488922581693	0.025493108091255195	0.03604095987385608	1.1541405161325271E-4	1.233428071106228	6.814347456861855E-5	6.197750643728263E-8	1.8816371670177405	-1173.0101102481344	71.9523724884189	522.943317564447	1041.2937678758524	1228.8553503476674	373.6360274383931	505.444389173562	62	8	7	69	8	16
424220000	-46947.169949392104	-45401.83386952193	-1545.3360798701726	-45401.83386952193	467.77463546744707	0.4507544976982893	0.8997560169927817	0.039300287028508414	0.3534449605870214	0.05895856783440918	0.026087123576002947	0.03568650746502199	1.1044923811162148E-4	1.2576959532010907	6.370126713547577E-5	3.705549477443886E-8	1.6445883161930717	-1181.9771899706602	85.17511855463421	750.5874415057111	1327.6080175222883	1195.0022202844534	151.38336833650737	330.5699318821167	61	5	14	64	1	25
424225000	-46945.4267952176	-45395.19650346475	-1550.2302917528496	-45395.19650346475	520.19011712173	0.4507544976982893	0.8997560169927817	0.04087604459650804	0.3534449605870214	0.05895856783440918	0.023332136446883135	0.04393185161733101	1.1290122748286585E-4	1.3285830094949511	6.47749460121115E-5	6.319806979914315E-8	1.9344202815029197	-1172.9350196477117	60.29253391151164	323.47945888967257	1540.4132749405085	1428.11226841879	940.5190871396335	263.08340574952973	58	3	5	67	22	15
424230000	-46961.353107333736	-45412.85463009948	-1548.4984772342598	-45412.85463009948	490.7550162681473	0.47135894114936555	1.104241478574837	0.04087604459650804	0.3534449605870214	0.05683342708777782	0.024225623035760063	0.04393185161733101	1.1439984564294538E-4	1.3795312790076204	6.535477184317612E-5	1.0992255146929523E-7	2.285400549863329	-1181.1700162367395	52.56982814322829	154.27585054476978	429.08453902322924	1107.2878728481357	550.3928623049148	168.93390119771712	58	2	3	88	7	12
424235000	-46937.63001613377	-45419.96694507814	-1517.663071055635	-45419.96694507814	424.0278843777951	0.4674206866489497	1.0777369939929178	0.03918726816283173	0.3534449605870214	0.05683342708777782	0.024225623035760063	0.04390138194913553	1.1301888978816667E-4	1.3602158729891365	6.347521602864864E-5	4.6762545056645464E-8	1.8832639333632195	-1193.7211184130508	80.01282839813192	352.4173650495928	563.2651818770445	1071.6296917560103	188.89926217255694	46.305668946537516	57	2	5	94	11	1
424240000	-46921.314633326656	-45420.932793197586	-1500.3818401290696	-45420.932793197586	541.4876001839208	0.46228345322347586	1.0777369939929178	0.03918726816283173	0.3534449605870214	0.05821073471480198	0.019921516910479223	0.045522935844176646	1.1772832637526913E-4	1.3345165739119054	5.9027685382956534E-5	5.11490189404141E-8	2.0496310482987563	-1198.2037959432273	77.84012910011653	284.53505000664455	812.9722134331357	1754.6097900191799	457.7654035482214	486.4857888110403	57	4	22	65	8	14
424245000	-46899.27129044311	-45391.40599425413	-1507.8652961889811	-45391.40599425413	489.0326249367155	0.46228345322347586	0.9010476254366163	0.03918726816283173	0.3445253084584732	0.05830303340673484	0.019921516910479223	0.04334564516606142	1.2104545057901678E-4	1.4440322599611515	6.317103201270498E-5	4.616826202680786E-8	1.7894403854729948	-1180.609545839328	63.32471311297954	157.43549353624337	736.666389015246	1773.5414592481854	303.86323041067425	464.13075177239256	59	2	34	61	13	1
424250000	-46894.78800555339	-45386.7460674538	-1508.041938099588	-45386.7460674538	433.16961500866717	0.46228345322347586	0.9010476254366163	0.04141652625037456	0.3573109952149749	0.058376072629646544	0.019921516910479223	0.04334564516606142	1.1905989035623728E-4	1.292601712546711	6.257392948971755E-5	4.631949664986099E-8	1.8896196951476851	-1184.2257281427796	74.33038983049661	271.3892663934853	850.8750307484202	1706.1599140853777	598.633771875466	249.62057967566335	58	1	25	57	16	13
424255000	-46915.23854222155	-45402.38959636415	-1512.8489458574013	-45402.38959636415	489.39457718999614	0.48854527966821915	0.9782224326801382	0.04141652625037456	0.3573109952149749	0.05324000260017214	0.019921516910479223	0.04962443210595358	1.1799336127870017E-4	1.341054945574138	6.328156563836805E-5	5.101579506743142E-8	1.9111784524411013	-1174.7216456725569	61.167718074515605	263.846502933712	1093.9112885527063	3210.578448224981	790.5110204870033	371.80724447178636	54	8	66	12	5	25
424260000	-46930.60752531222	-45403.508289142774	-1527.0992361694468	-45403.508289142774	497.4333789702	0.4703352547023671	1.0307304722843535	0.035639700044788815	0.3573109952149749	0.05829751856769341	0.01737230396138965	0.04330491837723628	1.1410423418878287E-4	1.2504316064713177	6.222824714215295E-5	2.1738784881596766E-8	1.384135154786307	-1179.525982662732	63.49042940458577	293.1070516459119	1242.9820984355197	3531.7256406373076	763.1300266784239	282.36362585832876	56	6	60	12	5	31
424265000	-46970.285473778174	-45418.883224998775	-1551.402248779399	-45418.883224998775	502.78587017742774	0.49938052285893714	1.0565607984970524	0.033401497166391216	0.3573109952149749	0.06087261832349701	0.01919939833967953	0.03869022216932082	1.1547119833083043E-4	1.3513635777498996	6.270509915332912E-5	7.458727883259165E-8	2.0732450180369995	-1178.6069806874718	58.60244021201075	352.68396395864676	1578.4404034821052	3113.984036074721	261.9058747125499	455.2095726254191	57	10	59	15	8	21
424270000	-46954.79892620351	-45422.85242108545	-1531.946505118058	-45422.85242108545	405.14010139749803	0.36603979810079723	0.5554244372017362	0.0417221419904334	0.38085847120872773	0.05813198416697012	0.019590263140334532	0.04365673710781152	1.1255364006157625E-4	1.397382115530803	6.479948020303097E-5	2.776344666964344E-8	1.5709724843728328	-1185.1835688032759	81.37003478291318	282.01000364288234	1467.4616942879234	1045.5036262020847	823.9141359057276	403.8427896061769	56	13	67	5	11	18
424275000	-46931.08247754023	-45401.54072133756	-1529.541756202669	-45401.54072133756	383.8612622373928	0.3493143397207156	0.5724299599742813	0.04083903669562611	0.32223348333683044	0.052028953691801653	0.019590263140334532	0.039221441243940613	1.2277986339584573E-4	1.4045265362580832	6.614157332525957E-5	4.167348148306876E-8	1.7307703355473107	-1197.513197675568	108.22341099691852	676.8095138802692	2224.7207829743575	965.0757063493909	628.8538651111454	161.0216054001807	55	28	47	18	9	13
424280000	-46942.089625708046	-45420.40076409812	-1521.688861609926	-45420.40076409812	353.4798249652698	0.3443849277687769	0.5724299599742813	0.03449456901843731	0.34219574897058264	0.058584101893408	0.021531290517241997	0.039221441243940613	1.260792218790926E-4	1.4118237517506735	6.876872889428387E-5	7.606677852913799E-8	2.1665653036979875	-1188.2723314692944	88.20105893503336	423.25270433330485	1547.6409570294684	686.4218989047544	248.21050453561443	86.98408299963269	56	19	56	22	10	7
424285000	-46924.047770750934	-45417.62989389962	-1506.4178768513166	-45417.62989389962	341.559676844655	0.3688981903773175	0.5724299599742813	0.03449456901843731	0.31939340526250704	0.05320165241647847	0.021745474467588666	0.03650665156800966	1.248365882524509E-4	1.3076107523154321	6.961773432199588E-5	4.480029763110815E-8	1.7854703006402597	-1183.1522266163656	98.57029169859722	615.2896727587192	1521.82533436083	1041.584334191132	148.12176099744366	109.10251945123696	55	34	50	16	7	8
424290000	-46931.28821805302	-45413.97235532216	-1517.3158627308571	-45413.97235532216	362.6103655347449	0.34320312413756326	0.5409076454489364	0.040802186938638754	0.35595104594388954	0.06506868431103285	0.021745474467588666	0.034349898811278215	1.2002153844911095E-4	1.4165554672082397	7.053120807104571E-5	1.1875840679147754E-7	2.6227048023802517	-1174.7255970468832	89.07738471070407	486.02901533473215	1251.3465580361903	738.690797635391	65.1684597902892	211.22982281267508	59	30	51	15	10	5
424295000	-46926.60685323817	-45412.8703827314	-1513.7364705067691	-45412.8703827314	358.7864265779082	0.3527663815965995	0.5409076454489364	0.03654674497411788	0.35595104594388954	0.058130482162956666	0.019884795761660426	0.046198655990670655	1.2569443299982648E-4	1.3363711570242431	7.025098396370334E-5	7.785926353481186E-8	2.168020835017235	-1168.353635641342	88.75557001148343	704.3449640620273	2043.6548987270248	482.8537563052145	119.69080598562702	112.99440893449275	58	33	48	16	13	2
424300000	-46965.93253580474	-45425.39940583289	-1540.5331299718512	-45425.39940583289	347.5032319287283	0.3506615709337797	0.5409076454489364	0.03973597875824032	0.36618779621454906	0.05691147407309479	0.018716742484209764	0.046198655990670655	1.1723868907580535E-4	1.3051748692532266	6.925221529956921E-5	6.18543709488699E-8	1.9174804290373275	-1170.9800803084142	88.42240422426457	543.9468230165771	2528.8888732999476	534.9542015175591	80.93023121337353	114.69085027815859	60	30	45	17	1	17
424305000	-46958.459531329485	-45419.015425589	-1539.4441057404872	-45419.015425589	361.93565202470205	0.3560516196378699	0.5409076454489364	0.03973597875824032	0.3621214330682551	0.05621077651218835	0.018716742484209764	0.04127609845167904	1.1757062019175157E-4	1.3258861987639077	7.112161279239712E-5	5.5125212914393177E-8	1.836466928143897	-1169.4976517589116	66.59036500730538	640.548625028847	1491.0670243809666	769.9041106869665	1637.405296348066	129.56833626525506	55	30	47	17	3	18
424310000	-46953.86673802745	-45408.11999920563	-1545.7467388218233	-45408.11999920563	340.2917377991882	0.39972170946187535	0.7180770296027145	0.036399498033545204	0.31659960555933725	0.05804258863435008	0.018716742484209764	0.03976979704572669	1.1966698601304812E-4	1.2858757676337835	7.381088115446417E-5	1.0311896900492987E-7	2.354828816593136	-1171.4537175178789	85.14057658809418	553.0224173943553	1478.4750075042766	522.6591828299852	418.0841609517484	246.42561497965318	58	21	65	2	8	16
424315000	-46949.35242565242	-45421.02510644882	-1528.3273192036006	-45421.02510644882	338.7212283871413	0.39972170946187535	0.7180770296027145	0.0411441558250916	0.3724906677692242	0.0584227392505207	0.025299462640626092	0.0400547251147542	1.1796502806308452E-4	1.240129398884694	7.278097011766829E-5	5.894298661623146E-8	1.9778269746858244	-1179.3303784084992	107.03265735026969	475.98073252201306	1132.1448248723982	671.0461555567575	934.7340446365613	157.73433320596786	58	15	70	5	6	16
424320000	-46942.06216602513	-45401.066022311315	-1540.996143713814	-45401.066022311315	363.0306874862907	0.39972170946187535	0.6757859459685374	0.0411441558250916	0.3724906677692242	0.05959037585067256	0.019098765156912053	0.045715533059820845	1.1977953757167414E-4	1.257644097251993	7.22881864910239E-5	4.059850926632326E-8	1.6497522321638005	-1194.068337336036	98.02977291834031	184.81202467083006	1460.3863201807362	556.2554474303801	291.2177964241131	379.41963836702985	59	15	68	13	12	3
424325000	-46928.598206774746	-45408.21284779112	-1520.385358983629	-45408.21284779112	347.3066430482355	0.37479195561286444	0.6603535711883886	0.0411441558250916	0.3630182162353636	0.0565600259246142	0.02615905012380508	0.042499257650743034	1.1828845941363406E-4	1.3257371061627752	6.779199712649592E-5	2.7107856014245467E-8	1.5549598047686277	-1212.404402713042	129.0770641782534	721.610226084474	1651.3015707838651	397.2629296611481	208.07398069733443	192.5608257809188	56	19	67	8	3	17
424330000	-46924.48486265948	-45411.75766328682	-1512.727199372659	-45411.75766328682	394.13936398903695	0.39434606337641237	0.7403302199967143	0.03894433714356997	0.3630182162353636	0.04932358421719142	0.03406438271493487	0.042499257650743034	1.178799625597789E-4	1.2908795053440676	6.802829462079175E-5	3.0217963126102326E-8	1.5906238743482746	-1196.6453914274316	124.34761454555299	424.23149745875355	1376.6441419260757	558.2323000827223	139.9815173506676	179.6224178284717	57	22	61	13	7	10
424335000	-46911.21488139046	-45403.00543159621	-1508.2094497942487	-45403.00543159621	331.68328525078596	0.39434606337641237	0.7403302199967143	0.03809412337304212	0.3427478849629499	0.04932358421719142	0.01756297688325674	0.03521215395152286	1.1953226903794114E-4	1.234151269719838	7.006273820739884E-5	4.326553691091275E-8	1.8252788530340869	-1189.0468742532862	84.13349781172302	411.60187732282657	1582.7687198032636	592.0044858357738	359.3338633599902	195.9676412009694	55	22	68	3	15	7
424340000	-46923.31710998788	-45395.35008208442	-1527.9670279034647	-45395.35008208442	362.91902221692584	0.39434606337641237	0.7403302199967143	0.04024923399652336	0.3427478849629499	0.04932358421719142	0.01756297688325674	0.044952993495996955	1.1981058307904659E-4	1.3099093043682877	7.170166465244498E-5	4.128366149190471E-8	1.773561813484814	-1193.5097806051886	103.39879723952953	361.8502213131946	1433.2861624014554	323.0137439200124	260.51023068657344	256.3130554387922	57	18	74	14	4	3
424345000	-46943.69011961753	-45399.62798495472	-1544.0621346628088	-45399.62798495472	361.94937885823634	0.39434606337641237	0.7403302199967143	0.04024923399652336	0.36540915506756877	0.04927111893316838	0.021719997986958107	0.04614908501585652	1.1877299242122186E-4	1.3196201649385253	7.587952126034482E-5	7.054029768444225E-8	2.008381411454811	-1181.1062701332899	87.44411588171663	359.1939416865374	1406.1142758001104	817.9082173330848	335.04498082649445	353.6619830700234	52	28	61	2	22	5
424350000	-46913.198223899664	-45385.228716443424	-1527.969507456243	-45385.228716443424	374.168193899911	0.39434606337641237	0.7416241354893153	0.04024923399652336	0.322114578359993	0.04762088096074947	0.021719997986958107	0.039131611334430126	1.2057681686548009E-4	1.3889071486590294	6.871488413832034E-5	3.2293145060011053E-8	1.617925040356535	-1201.125724660533	135.87923229957133	424.3879379853943	1751.9492149398693	1997.2171494807326	534.3841677028781	149.83823776504215	55	37	41	6	27	4
424355000	-46956.49028766203	-45415.64524969078	-1540.8450379712492	-45415.64524969078	356.2977681398454	0.3970854808585631	0.7416241354893153	0.04255529801281995	0.322114578359993	0.04762088096074947	0.02209297094110229	0.036141837377085796	1.1910977299163294E-4	1.4217367949862618	6.817555303165319E-5	4.51230166534418E-8	1.8604893291865114	-1208.1774613926302	109.8021552778041	708.8383751499805	2246.515105130615	2567.2418805801954	981.2952183481656	431.9874986293086	58	36	28	7	24	17
424360000	-46932.61753923248	-45407.08640545447	-1525.5311337780051	-45407.08640545447	342.68682834988965	0.4315527711700977	0.795797067215619	0.04255529801281995	0.37631757115199566	0.04762088096074947	0.02013759583121224	0.04602990588129774	1.1392326417518891E-4	1.3640501415317003	6.683698448488297E-5	3.7462396438537765E-8	1.769235379488536	-1193.9405775081882	110.37854561110915	553.9725360413155	1632.9074911516764	2339.2805879762786	1267.4628228316174	226.98857720408202	54	32	28	12	27	17
424365000	-46941.46703211598	-45390.280100518146	-1551.18693159783	-45390.280100518146	356.41847357669116	0.42443947128256637	0.7985665295248957	0.04153906834779432	0.36648073793194896	0.06098411758629887	0.02013759583121224	0.044179384488389976	1.1910379536758182E-4	1.3739004500698722	7.081887583121333E-5	3.692499947261605E-8	1.5998314026040603	-1191.4679866072318	87.87348175241412	776.96172098233	1645.800928355885	853.2607837675134	319.63301804936464	356.0017840390167	56	34	50	10	2	18
424370000	-46936.02280266381	-45396.92503854647	-1539.0977641173395	-45396.92503854647	359.2174749964132	0.4007763462170737	0.7476799441210124	0.04153906834779432	0.36648073793194896	0.057525947993023296	0.025662084864325734	0.0475219814136079	1.1678508512024385E-4	1.2695888064382244	6.910538151810678E-5	5.210772688039796E-8	1.8480881387461308	-1178.191273581294	83.3256193748863	876.3110329373445	1565.725314597208	223.2838136944152	225.40359127772481	119.43693950277724	56	44	52	1	12	5
424375000	-46935.579865588516	-45403.462579344494	-1532.1172862440185	-45403.462579344494	354.66002673333946	0.41484299732753527	0.7137394925757046	0.03792179545102217	0.36648073793194896	0.057525947993023296	0.018919218712319094	0.0475219814136079	1.1375062783426472E-4	1.3219561599278493	6.581630636971814E-5	2.313799695261535E-8	1.4441198374546325	-1195.7451356646225	94.59878628023621	739.5760221458761	993.7614407638386	722.4236384844064	233.66795449598425	139.84482306720358	54	46	50	2	16	2
424380000	-46919.92824312623	-45397.65855902529	-1522.2696841009472	-45397.65855902529	360.02230202356577	0.41484299732753527	0.7696646676948325	0.03792179545102217	0.34445847234251503	0.049865044526678594	0.021179442977381502	0.04612620995579713	1.1717588634257985E-4	1.3588110702706258	6.837154309889324E-5	4.8407513986806485E-8	1.841153052866012	-1190.4334278842668	96.41470531979539	482.63960025849667	1237.7638181511024	1079.253306779719	309.30732788768245	233.85738201464054	54	21	55	23	9	8
424385000	-46920.18119823157	-45406.91221605509	-1513.2689821764793	-45406.91221605509	349.17107598877277	0.41484299732753527	0.7616923194841774	0.03792179545102217	0.34445847234251503	0.049865044526678594	0.024305452833202082	0.04612620995579713	1.1629651131685786E-4	1.2617168342102614	7.146322797750064E-5	1.9631365147591017E-8	1.3566572060859212	-1187.1259382248543	129.0649603893914	545.074193432028	1382.4296655135704	793.4519047076548	257.9628596206953	124.8705541200385	58	29	59	11	12	1
424390000	-46914.05549369618	-45394.36034311891	-1519.6951505772654	-45394.36034311891	351.581653566426	0.395160736445274	0.7560897533492441	0.039701950551981904	0.34445847234251503	0.054986746556490995	0.024305452833202082	0.04612620995579713	1.1530347616973963E-4	1.283166169247219	6.913612164189398E-5	2.713002803391369E-8	1.5267720679116226	-1180.2516467837252	76.37645244458606	599.905239575859	1346.1707905462563	1420.0137331892035	654.0116616098546	255.12037621942582	58	25	45	9	18	15
424395000	-46906.23926195401	-45398.02888308496	-1508.210378869049	-45398.02888308496	361.83693761206194	0.39794128331066664	0.6946140026639663	0.039701950551981904	0.34445847234251503	0.054986746556490995	0.024305452833202082	0.047974310006231966	1.2201419092396076E-4	1.2685838971063386	6.832286753166425E-5	4.043745604697006E-8	1.780063565864609	-1187.5589096338724	74.64692417197716	717.7603104380984	1516.4940780882694	1018.8656949851517	882.2344837765877	183.07333936892016	55	28	45	24	1	17
424400000	-46937.068770511134	-45401.71884480503	-1535.3499257061078	-45401.71884480503	377.09398050107046	0.40724586639931903	0.6851211327738099	0.039701950551981904	0.34445847234251503	0.054986746556490995	0.024305452833202082	0.03879227633361151	1.1862931289671188E-4	1.3039214366354746	6.873698082520465E-5	3.3789726171256455E-8	1.5349570830832748	-1178.6618702724136	93.66090401308622	357.4934928357212	1118.265896971905	751.06985869397	350.3915261681932	210.07844573241488	57	18	70	12	6	7
424405000	-46938.2554209542	-45417.16410332355	-1521.0913176306528	-45417.16410332355	407.4265507484151	0.40724586639931903	0.726089331930735	0.039701950551981904	0.3644150076408006	0.055546892254467246	0.02635102986167526	0.03879227633361151	1.2479380963958096E-4	1.256705975917123	7.13266807798374E-5	6.366887598012838E-8	1.915142883022803	-1167.4685237206827	82.82796302995533	476.15008842762904	1351.414130707773	513.6804745818533	270.8640923448983	91.69674261164	58	25	57	14	12	4
424410000	-46954.41844756837	-45434.46065619697	-1519.9577913714	-45434.46065619697	402.3794701868833	0.40724586639931903	0.6586310472475159	0.04474005621429882	0.3644150076408006	0.055546892254467246	0.025105849355606977	0.03879227633361151	1.2588329922406445E-4	1.2766554476384162	7.460822653280466E-5	4.914059032540941E-8	1.7470512328550356	-1167.0954221032757	93.95453307652147	362.6473223748038	1436.0327681016015	1193.6942743208435	987.6017793858524	189.0741209311084	60	13	34	37	11	15
424415000	-46936.77559241612	-45426.497342693554	-1510.2782497225598	-45426.497342693554	466.12580635743893	0.3843892297113683	0.6955970305036626	0.04210069987289227	0.3644150076408006	0.055546892254467246	0.02366129479138885	0.04619084896340074	1.2538751981442701E-4	1.2793589223983244	7.421014851496725E-5	5.296669715404769E-8	1.8149313741910773	-1162.201056697094	67.92531303391623	399.251339529194	1268.815576254963	1081.1726178918734	442.97835798614767	161.23987673654614	58	20	39	36	8	9
424420000	-46925.2183542472	-45415.167996433054	-1510.0503578141415	-45415.167996433054	558.0619330715746	0.40984232592583947	0.6955970305036626	0.039448058444700576	0.3644150076408006	0.055546892254467246	0.026033207196644675	0.04619084896340074	1.240728433215574E-4	1.2584586514951606	7.125448349697547E-5	6.204923174756347E-8	1.9438090756698492	-1159.624352723121	90.0168679677418	477.0912169527388	1335.819668695071	762.3198295963895	750.7542567454886	203.26249445942753	60	22	34	32	12	10
424425000	-46923.709947100266	-45398.02007347442	-1525.6898736258424	-45398.02007347442	438.03246580361474	0.40984232592583947	0.6955970305036626	0.03411049756979285	0.36115602664938035	0.055546892254467246	0.01910759166641273	0.038349867001746245	1.2320801136834152E-4	1.4328390780696438	7.211725672801835E-5	5.749722901242272E-8	1.782316012171255	-1151.785157987893	75.77202749436435	249.04981367873364	1486.1259495427264	1560.1923756155588	820.7825579448421	127.83785199699585	51	26	9	29	45	10
424430000	-46894.77477344903	-45387.382753787286	-1507.3920196617476	-45387.382753787286	438.4201108677704	0.37186880771218045	0.6553936938167488	0.04026787972554656	0.36115602664938035	0.055546892254467246	0.021080998810538393	0.04611700523095338	1.2344018600452049E-4	1.3106655355582848	7.22703925156613E-5	5.1121058226968074E-8	1.7867510297594789	-1154.9930283159817	71.25568429729097	246.49078528758974	1500.9347576257014	1091.3142047991648	971.5831537972282	155.30690182857722	59	20	6	10	63	12
424435000	-46916.789383862015	-45392.30102796862	-1524.488355893394	-45392.30102796862	459.71560237599687	0.4038724358339321	0.7260825080782094	0.04250462569470867	0.36115602664938035	0.05904854240885256	0.020074359406805575	0.04528552766916877	1.2241749757368022E-4	1.3028776233627104	6.785141441478943E-5	6.3068751824101E-8	1.939833406031646	-1176.3143803294065	87.8381734783912	568.3536179450132	1507.2928466379326	1117.539513699419	685.6929691627787	78.15870176544463	60	15	49	14	26	6
424440000	-46929.90349845987	-45422.8088379133	-1507.0946605465738	-45422.8088379133	451.7340045640345	0.4052950565185912	0.7379245944893759	0.041305761313346644	0.36115602664938035	0.05198483219498594	0.020074359406805575	0.04528552766916877	1.2721678922544773E-4	1.2479313115189188	7.0277161435159E-5	3.244896761726083E-8	1.5544223404617776	-1170.9027935842657	96.52277625134795	553.4888293542208	1248.2608234838735	473.9864785430542	998.9036918968706	181.77666029872623	59	21	70	5	5	10
424445000	-46933.80773140678	-45419.501710255994	-1514.3060211507807	-45419.501710255994	492.5390800852806	0.4052950565185912	0.7379245944893759	0.03967700828879257	0.36115602664938035	0.05198483219498594	0.02307033221699867	0.03907602686323251	1.254783413621408E-4	1.3919604700313153	6.713016744538822E-5	4.366534298668466E-8	1.6666668014891342	-1166.691771492359	91.89472325751049	254.21690868709734	1353.1379300822582	405.0667001341132	158.04571160341877	196.55626812404688	54	29	64	9	7	7
424450000	-46927.642654087176	-45405.003729076954	-1522.638925010219	-45405.003729076954	515.0508316964742	0.4052950565185912	0.8220534674257192	0.04138517221353953	0.32574501545876106	0.05895738254716778	0.02307033221699867	0.04226844244606894	1.3616926526573766E-4	1.3940356955655449	6.943541014576303E-5	9.502823280217422E-8	2.029830312527644	-1162.8522011152425	73.53018157957995	310.9164341661151	1155.3297329556838	733.0174718950595	434.6908844194844	372.5506472153494	59	22	62	10	16	1
424455000	-46890.50166999782	-45393.63258202308	-1496.8690879747444	-45393.63258202308	517.3744606993544	0.41606531251184753	0.8220534674257192	0.03921638223568233	0.3712615956054403	0.05895738254716778	0.01889413936854864	0.04226844244606894	1.332810465809332E-4	1.268596454143586	6.774692353112187E-5	2.828332535833247E-7	3.5631826865556393	-1163.5095124537875	89.32621451181468	323.23102361981915	656.5907383251767	1680.8222261292897	450.6507118079442	279.9524625902887	59	15	10	52	26	8
424460000	-46890.50798547592	-45403.19367477938	-1487.3143106965365	-45403.19367477938	502.21975992313094	0.4160495960728576	0.8220534674257192	0.03424578965383094	0.35003122689791827	0.06301176043137087	0.02087721832799543	0.04226844244606894	1.4020104708751236E-4	1.300480516888915	7.175542796502008E-5	4.922776329682589E-7	4.2192746724504735	-1160.4027593108208	76.55491614818456	656.485148122949	1075.716052792853	1958.818717641706	470.7693534971287	156.661465458439	59	16	21	45	24	5
424465000	-46917.14346600952	-45407.48574989544	-1509.6577161140824	-45407.48574989544	343.5095178706384	0.42530765949176186	0.8220534674257192	0.03943418038295311	0.35003122689791827	0.06301176043137087	0.017671368657286187	0.04226844244606894	1.2730822591658047E-4	1.2049235258027444	6.778647770076888E-5	7.545627269097973E-8	2.0748593601932055	-1161.202941180221	57.014667513671654	510.8876697176117	1545.016741066482	1176.0885088046487	663.0142084301852	81.53295788263236	59	23	29	35	19	5
424470000	-46937.69859038657	-45403.9026909281	-1533.795899458468	-45403.9026909281	383.6930799729982	0.4341632048138899	0.8306524427553602	0.03943418038295311	0.36133978043040277	0.045568233960786755	0.02172760380825049	0.04226844244606894	1.3052135213691311E-4	1.358938676143972	6.848121903286382E-5	9.908384629181446E-8	2.1717002123514346	-1174.9957309578317	91.65763921421576	564.0718892563243	1069.165296216292	1545.1612308670788	256.2664270343883	156.52772705852246	58	23	31	36	18	4
424475000	-46948.34031838882	-45419.43265684376	-1528.9076615450633	-45419.43265684376	396.76197029690815	0.4341632048138899	0.8306524427553602	0.04198978444844259	0.36133978043040277	0.05283363863483765	0.018122497379090132	0.046876779054036324	1.1936426377471978E-4	1.2581514080503977	6.657722241966749E-5	7.146596329190301E-8	2.0766037825155856	-1177.3264257847788	72.63730865586729	304.19590458033707	873.2046535526947	1320.3656678741395	579.698909006888	352.25790998434894	59	8	20	55	5	23
424480000	-46910.44122744884	-45403.24611964673	-1507.1951078021143	-45403.24611964673	360.6701699168943	0.4341632048138899	0.851812430450896	0.04198978444844259	0.3479272766484357	0.05283363863483765	0.02584247648076111	0.04164165913277261	1.2946362993148435E-4	1.253985962260247	7.162019271552235E-5	5.749128785927656E-8	1.7956632100566665	-1167.0580427285324	71.8920304058748	306.9225688484131	602.2245458936933	1101.75865648113	359.1245719979035	286.09684169568874	60	5	4	77	2	22
424485000	-46896.499741210704	-45392.10865044403	-1504.3910907666727	-45392.10865044403	368.04921670558934	0.4299600225691342	0.8785474369766394	0.03819966666114274	0.3479272766484357	0.05964211100832806	0.022223507622513426	0.04857439842090131	1.380498524684402E-4	1.3217770030173248	7.186227173456781E-5	7.754442258548114E-8	1.9721365505456516	-1163.1418906689655	73.99029481941093	372.1746485649806	934.0885221955467	1237.7853138801288	604.1314044458405	455.4499266143823	60	11	13	60	9	17
424490000	-46919.90659737671	-45410.62495216614	-1509.28164521057	-45410.62495216614	315.29919485396437	0.44294410185078675	0.8626166596773458	0.03819966666114274	0.3455707376411728	0.045979104730597006	0.022509843164018554	0.04751156279100394	1.38142104017963E-4	1.3416776775581418	7.341942122549444E-5	1.8303532088790795E-7	2.7858699270482616	-1159.5953903008126	58.00054904420162	278.79349366290745	904.8669708136104	1294.8993819218279	359.85383333227117	78.62994300114606	58	2	18	60	26	6
424495000	-46927.92956233927	-45419.04759364958	-1508.8819686896873	-45419.04759364958	338.6694851772055	0.42593235222858444	0.8626166596773458	0.0385964268439293	0.3455707376411728	0.06109867473928048	0.022416184941023095	0.041661459835349086	1.2852755172218709E-4	1.2053222457013595	6.896909115459304E-5	4.119294603941857E-8	1.6584029057827523	-1176.0470220274092	78.85683831565802	201.00061641365858	940.7491350199222	1070.7158754117945	648.1742186041183	83.94574511365136	56	3	41	49	14	7
424500000	-46919.59320984867	-45420.67650708192	-1498.9167027667506	-45420.67650708192	372.7616506607899	0.459805445566299	0.8909969568307183	0.0412747118609185	0.3502651988404631	0.060430030914129455	0.022416184941023095	0.041661459835349086	1.3728927460198654E-4	1.2775220593720962	7.089906474695504E-5	7.204341795898358E-8	1.8994541389943331	-1164.6895826006792	62.64646932588644	191.20283096563637	1034.6242092321088	1395.3031921268453	647.8066681847745	121.30590424173015	59	2	35	50	17	7
424505000	-46903.723584930485	-45401.38770732235	-1502.3358776081348	-45401.38770732235	359.733678378697	0.459805445566299	0.8909969568307183	0.03858135884950919	0.3502651988404631	0.060430030914129455	0.022416184941023095	0.049180638686610365	1.324683078873392E-4	1.2852472214338642	7.03032840081487E-5	7.011522807217778E-8	1.9418701520125232	-1169.7853116696863	64.29341466197809	356.0110947902142	750.8022872459128	1188.6077790436213	359.32449851578315	92.28741397295506	59	3	5	79	18	6
424510000	-46865.794817593414	-45388.01556973623	-1477.77924785719	-45388.01556973623	335.7214377122222	0.459805445566299	0.9236274586708528	0.03938110642328063	0.35004666865580875	0.05289991838640461	0.020335363011615624	0.049180638686610365	1.3490823658897185E-4	1.3476585941114518	6.816464865594999E-5	1.5077993173550236E-7	2.7849321188738796	-1170.7527935044359	65.2391259483871	306.4143591596737	1605.1490463249854	1265.7673506763413	669.042702460516	164.5679875276879	59	8	2	83	13	5
424515000	-46894.29094555309	-45399.85023892578	-1494.4407066273109	-45399.85023892578	386.5435253963908	0.459805445566299	0.881633540917937	0.03938110642328063	0.35004666865580875	0.05431663292284946	0.020846600994479242	0.049180638686610365	1.2834959891281175E-4	1.2874593929922165	6.579002400965565E-5	6.70014324018646E-8	2.0044051639796288	-1166.302829459805	59.46083818978581	193.55837549372808	830.7655739461654	1304.3188751134337	577.7412968008047	144.95525516383336	56	16	17	46	28	7
424520000	-46862.46116124469	-45391.73188169773	-1470.7292795469634	-45391.73188169773	390.0096191269191	0.4491034347658805	0.881633540917937	0.03938110642328063	0.35771066763272574	0.05554419740352584	0.020846600994479242	0.03283122495752997	1.3891401534458296E-4	1.2692589784922412	6.897113665337202E-5	8.65767930293859E-8	2.181664724422333	-1160.0156414805172	63.074434144709905	209.17898774126397	339.32607210686945	1157.7938840358172	671.1342229157474	186.4600856310231	60	9	11	56	27	7
424525000	-46871.402898719556	-45377.459226949824	-1493.9436717697313	-45377.459226949824	372.52951395731145	0.46409791493250585	0.881633540917937	0.03938110642328063	0.37768941298154834	0.05554419740352584	0.023743199295798434	0.04580483802548202	1.3954589999883813E-4	1.320512631611124	6.7560871943136E-5	5.5028018799157726E-8	1.7725821728852036	-1176.5370156000445	79.96123190581059	194.07180034227312	766.7645756811705	1269.957237212908	732.9564186760018	421.28624962640527	57	7	6	75	21	4
424530000	-46887.09815211895	-45396.99306642393	-1490.1050856950253	-45396.99306642393	323.18437114286854	0.46409791493250585	0.9905690882339699	0.03938110642328063	0.3552728978192673	0.05554419740352584	0.023743199295798434	0.03467042461102825	1.3817813055646901E-4	1.257154323479549	6.738618527802965E-5	7.293247801669464E-8	2.074702768831937	-1182.885426274471	70.171870149731	405.5276799076707	1028.992874576811	1650.7933962473037	648.0489540053188	109.17290911575547	57	13	2	64	27	7
424535000	-46923.259145530705	-45411.71753165103	-1511.5416138796738	-45411.71753165103	347.6502955047974	0.46409791493250585	0.9905690882339699	0.0415939967155468	0.39448926462898476	0.054076464122404314	0.023743199295798434	0.04361861158808376	1.328573847226377E-4	1.3005753569330694	7.175667279235055E-5	6.954027693036782E-8	1.8795832748524184	-1158.418658703098	79.90431753296062	124.06072935987868	420.06219226977595	1221.4326755374473	558.242870536437	151.59081192035902	54	5	16	59	29	7
424540000	-46901.76796644768	-45395.75814668478	-1506.009819762902	-45395.75814668478	341.96311093742787	0.46409791493250585	0.9905690882339699	0.03815473172277231	0.39448926462898476	0.054076464122404314	0.024301049364309612	0.04361861158808376	1.4103046530516774E-4	1.3365081046531797	7.846339083506475E-5	6.038066354940993E-8	1.7577049619612428	-1166.9692613378397	58.143258914865065	113.67319119267324	529.5636880663459	995.1318591104088	512.1496726705702	86.73587183066928	53	6	23	50	32	6
424545000	-46908.30664670092	-45413.27044515247	-1495.0362015484488	-45413.27044515247	350.82163329768656	0.46409791493250585	0.9521154765565314	0.036039076696002974	0.3681448354498213	0.05698598232013941	0.024301049364309612	0.04361861158808376	1.4072235260763027E-4	1.353599100162654	7.401865777408784E-5	6.492409659358905E-8	1.7868110403504573	-1157.8218848802837	70.3725500095808	270.8899348388015	640.5001874513312	1194.8423914463708	460.77659678327103	131.4132803836054	58	3	3	77	27	2
424550000	-46893.42073081944	-45397.12727376493	-1496.2934570545083	-45397.12727376493	351.4680974104499	0.4884584008403847	1.0355895421259458	0.042385221115101845	0.36592845021902126	0.046595280935610016	0.024301049364309612	0.04361861158808376	1.3938934196666404E-4	1.4184427268979378	7.394187662637842E-5	8.509056773634527E-8	2.0852863967203046	-1171.2729896650612	84.27254163718045	278.35336966387666	1503.4767555131154	1406.8494285605607	455.2215686328355	216.08245144326875	55	8	11	56	36	4
424555000	-46858.10513264554	-45400.62620668967	-1457.4789259558781	-45400.62620668967	348.46377378100067	0.4884584008403847	1.0355895421259458	0.042385221115101845	0.3398291396572088	0.046595280935610016	0.02357729999991569	0.040741393794680086	1.417425557572121E-4	1.4171732375055373	7.183658832900331E-5	8.181498389611688E-8	2.3064356721258994	-1179.132329310955	85.05104539485785	220.81032601305688	657.6573831307597	1180.6584557876288	612.4856375025859	163.7622645619649	46	13	24	52	31	4
424560000	-46836.59315099037	-45380.327384045246	-1456.2657669451219	-45380.327384045246	371.66863115258764	0.4884584008403847	1.0707444216206696	0.042385221115101845	0.35250158128556275	0.05359187617121916	0.02357729999991569	0.04802009893206461	1.4217229112033634E-4	1.375575164527136	6.984784094604396E-5	4.519918403932591E-8	1.6919065380639409	-1167.3249731548742	53.65482252069169	118.94728570200165	448.7874521435171	1113.4783409900353	861.5486638257994	228.1016889845052	39	15	20	73	12	11
424565000	-46857.528371185865	-45403.60506100106	-1453.923310184811	-45403.60506100106	350.5239722875291	0.4884584008403847	1.1815634338895011	0.0379187397421617	0.35250158128556275	0.05359187617121916	0.019987517812010618	0.04802009893206461	1.4246364739283848E-4	1.4141854573798915	7.398162952603065E-5	1.5696992206321067E-7	2.8233240037177545	-1160.699542831276	50.67478671919191	83.77425869164645	389.03172659002445	1063.7225349918758	768.0828714838798	243.21268231473596	46	6	21	67	23	7
424570000	-46876.849369391515	-45384.321874351044	-1492.5274950404735	-45384.321874351044	367.87688394202894	0.5105808740958997	1.1815634338895011	0.04166323725028465	0.36399346023477347	0.05359187617121916	0.019987517812010618	0.051751233267260756	1.4293967107290682E-4	1.3595401114557195	7.335780661793362E-5	5.491459564801154E-8	1.7624428397677545	-1165.515149399713	71.12924795851207	533.8176059929749	930.706466059339	1122.154466664043	653.9246396141367	245.631800448395	59	3	13	61	28	6
424575000	-46902.67201299434	-45404.32829110876	-1498.3437218855806	-45404.32829110876	366.57506643796927	0.501807033306711	1.1815634338895011	0.03939114786339595	0.36399346023477347	0.051917578599712494	0.019987517812010618	0.03946523717117672	1.3466651999002223E-4	1.4524336956726949	6.937989229988754E-5	4.454214680377253E-8	1.6897956843027686	-1168.8836439142262	63.58549063293436	172.3726605681176	824.1825061166783	1154.7326856766012	459.09531252177254	195.8782738700609	58	7	13	60	27	5
424580000	-46900.26584267819	-45405.079603891914	-1495.18623878628	-45405.079603891914	362.50202145703514	0.5106941963726891	1.134282513327774	0.04275583308093646	0.36399346023477347	0.0551717206887548	0.021531813099015924	0.03946523717117672	1.3213928254011904E-4	1.4133911289631527	6.482142884530693E-5	4.4578656412218465E-8	1.7107842954186971	-1170.5406717993885	59.32944668158308	188.17996309212782	517.0940601755752	1196.1905629043329	468.1028247755679	255.36059020756633	57	2	19	60	29	3
424585000	-46862.99076865451	-45408.31930544584	-1454.6714632086698	-45408.31930544584	348.89412075311714	0.4841688873024626	1.0841470885833528	0.04275583308093646	0.36399346023477347	0.0551717206887548	0.021531813099015924	0.04847706719169824	1.479935149085654E-4	1.4272415241916632	7.06937946093527E-5	6.247951763144564E-8	1.9428867972148394	-1161.3742098534615	64.35454957657196	127.08875039718416	760.8790315165827	1134.8422326445361	682.4844930224981	421.01391944939564	52	10	30	45	24	9
424590000	-46864.108808382894	-45404.1560858237	-1459.9527225591962	-45404.1560858237	339.42624083815724	0.4841688873024626	1.0841470885833528	0.04275583308093646	0.36399346023477347	0.0568699172794568	0.021531813099015924	0.04847706719169824	1.4164207075376326E-4	1.3415211753471887	7.289056772850013E-5	6.934153849334838E-8	1.969640832655382	-1153.5315682754442	73.52919965639468	461.015791331117	724.8941936362561	1375.1305459617527	530.8250487111038	125.55104766497678	62	11	12	55	26	4
424595000	-46857.922989827326	-45385.879268432756	-1472.0437213945677	-45385.879268432756	325.26769119070127	0.4841688873024626	1.0472597165869202	0.03532826773469854	0.34671171651817123	0.05880428371031418	0.025925510344238976	0.04518230464058983	1.4259280762878425E-4	1.3024725194937632	7.209672604116321E-5	5.5409676656871616E-8	1.8705871563761747	-1169.7566326447654	78.67152548795734	208.51647683523296	565.6416989935126	1104.1593229316973	352.6596055765163	52.88500750598404	60	1	23	62	21	3
424600000	-46903.211192433264	-45404.21671522715	-1498.9944772061124	-45404.21671522715	330.21142497609196	0.4841688873024626	1.0472597165869202	0.039214670649123914	0.34671171651817123	0.055910042872695805	0.025925510344238976	0.04518230464058983	1.3526576802693453E-4	1.4036488089753059	6.835638215115859E-5	4.288770405860932E-8	1.6165132035335692	-1165.3240924173965	74.58055713128877	367.7328744668678	863.5287464955792	1493.4036994854193	631.9610898623423	103.06436376452571	60	6	16	56	28	4
424605000	-46897.37467222037	-45383.85249970807	-1513.5221725123058	-45383.85249970807	338.07168777256686	0.4774025878775323	1.0472597165869202	0.03851625273357874	0.34671171651817123	0.055910042872695805	0.024376463969666792	0.04518230464058983	1.3345357500656432E-4	1.2764860675672816	6.878474550252265E-5	1.1176525840983623E-7	2.445583295966109	-1178.3349867798806	80.13300774356927	407.20946267387666	899.4774602408396	2120.8749812072415	855.1430405208424	63.79741837082253	60	15	34	29	27	5
424610000	-46884.665901879824	-45402.175346331846	-1482.4905555479766	-45402.175346331846	294.1037174571466	0.4774025878775323	1.0472597165869202	0.04094056871982814	0.34760354775082025	0.05839107951645038	0.024376463969666792	0.04518230464058983	1.3879595522765716E-4	1.3186554777958606	7.281366619120178E-5	4.045054606236982E-8	1.548961222067826	-1151.3740427163898	66.43323933725267	315.43964171199957	918.2062952392963	1539.0068496808385	682.4646038623689	93.77606650244914	60	6	34	35	28	7
424615000	-46893.121570781674	-45397.29106580103	-1495.8305049806406	-45397.29106580103	284.68708689586697	0.48118713934535	1.1246217755666874	0.046401511667115564	0.362030423995843	0.04715706099271064	0.024376463969666792	0.03999118150194965	1.4060819897176367E-4	1.4091498305727947	7.070227789067537E-5	7.019453452933331E-8	1.9517549662765754	-1164.8687826756077	70.31060495743004	203.54063338532242	890.3471718446542	2101.5042611709146	736.6090453144948	83.44336640761287	59	2	43	30	30	6
424620000	-46860.7957743126	-45393.15515016871	-1467.6406241438876	-45393.15515016871	291.39449813850445	0.4748439606923037	1.1246217755666874	0.046401511667115564	0.362030423995843	0.06332786951506438	0.024376463969666792	0.03999118150194965	1.4583989498475713E-4	1.3397486337156816	7.346660223391662E-5	3.8745642458276026E-8	1.5335252307317029	-1160.193833148311	67.61796179534102	178.3659111725996	869.2007790527978	1548.7334426979892	380.206586414962	72.491741913724	61	1	41	31	31	5
424625000	-46867.58583118895	-45396.13689415015	-1471.4489370388023	-45396.13689415015	299.78713253219723	0.5174320904889304	1.277902437998504	0.04129951214112196	0.3842156444903667	0.06149396998015987	0.021288493169937233	0.0370554394598222	1.4137413690657285E-4	1.410391821298776	6.987208066202163E-5	3.590398350991966E-8	1.5391164836577165	-1164.7537696989025	74.61351088636916	151.63009866888376	740.0837466055781	1680.759476607846	545.3029304323902	136.5160630440271	60	1	40	39	24	6
424630000	-46885.66714638771	-45413.16840468883	-1472.4987416988763	-45413.16840468883	297.1153676989389	0.501670795274531	1.277902437998504	0.04129951214112196	0.32208297672189035	0.06149396998015987	0.02037259971122684	0.0370554394598222	1.4524485357642983E-4	1.385479013566678	7.335194090622496E-5	3.798221112572778E-8	1.5575642959825309	-1171.159395844072	47.63160847701496	106.44987190424608	587.5369577098891	1255.6896261968097	1517.8839235738985	54.89081329083141	59	1	8	48	47	7
424635000	-46883.7596209442	-45407.68483691305	-1476.0747840311435	-45407.68483691305	318.017826428478	0.49774415531889543	1.376486028977702	0.04129951214112196	0.34411830311589664	0.06149396998015987	0.02037259971122684	0.03992006946760761	1.4306999287721155E-4	1.349835599093961	7.079930632506282E-5	5.482532194546933E-8	1.9136915809045252	-1185.163687420382	80.59293927875035	122.68065784207816	174.65482427994758	1205.8959097098668	1138.286087103801	126.77231437796715	47	14	2	74	24	9
424640000	-46864.77908024779	-45391.77067809287	-1473.0084021549217	-45391.77067809287	312.55750772037896	0.49774415531889543	1.3250018685229534	0.04144657322856004	0.34364739819307016	0.06149396998015987	0.02037259971122684	0.0432846443303652	1.444704518516536E-4	1.3399241578484866	7.014533841610253E-5	3.747095324028293E-8	1.5746722955465502	-1177.2926585917655	90.89022856573958	64.01894498887951	323.3967294857766	1367.10810809876	295.67716382693953	102.08876956733602	30	32	3	80	17	8
424645000	-46870.85094623697	-45387.300653916995	-1483.5502923199747	-45387.300653916995	317.1859055733942	0.49774415531889543	1.1872897765932122	0.04144657322856004	0.35197316671184437	0.046681440366368225	0.02201388340856971	0.03951940723902931	1.3851871396033662E-4	1.2812340955911585	7.130303872762994E-5	3.7906159600013844E-8	1.5891329143168604	-1168.3068506677948	78.73343421671075	328.80554958509464	1114.5194272502813	1193.5655071637489	685.5513967377972	71.67274320526718	61	9	7	65	22	6
424650000	-46869.90609074191	-45388.568165078774	-1481.3379256631392	-45388.568165078774	313.56657011103783	0.5039408406626639	1.2876038248471906	0.02918553624143418	0.35197316671184437	0.046681440366368225	0.021993202375112385	0.03951940723902931	1.4131539463459728E-4	1.3077734120122682	7.378727701428621E-5	3.7303437016647655E-8	1.5872616378143574	-1169.598832142215	94.74811590633884	539.6029524705955	828.1631484649681	2149.6398296624343	676.4320133733856	128.03845512258812	62	19	23	32	24	10
424655000	-46883.83430390605	-45387.895821213235	-1495.9384826928163	-45387.895821213235	311.1058040626374	0.5039408406626639	1.2876038248471906	0.04111801184315213	0.3756331143457898	0.046681440366368225	0.024566271786529294	0.04777208301230461	1.4150271691502073E-4	1.3119020739667704	7.268390773388988E-5	5.9534157862981846E-8	1.8230493271518307	-1166.8936728056563	78.38055622344208	724.1970259978666	1059.7256774284758	1743.8354492980843	612.664356976275	369.44914644196024	64	2	33	30	26	15
424660000	-46896.46941629695	-45404.225292133	-1492.2441241639528	-45404.225292133	366.06851417391164	0.5039408406626639	1.2876038248471906	0.04111801184315213	0.33707158943302956	0.05091360449848545	0.024566271786529294	0.04777208301230461	1.3464945080532065E-4	1.333712655067557	6.830885982661675E-5	3.3561814788272194E-8	1.555775332625264	-1182.8954233631218	90.41614691819554	228.47415745978014	1089.8153255570207	1811.0665180226886	464.64264727831534	125.31325877629	61	3	32	35	34	5
424665000	-46890.36648302441	-45410.16272064586	-1480.203762378551	-45410.16272064586	376.64786284380153	0.5065402040138387	1.2876038248471906	0.04111801184315213	0.33707158943302956	0.05250751774619	0.024566271786529294	0.04777208301230461	1.3756121020729262E-4	1.2843223640716488	6.844256697281689E-5	2.9127772400258E-8	1.5112039225079055	-1189.5457113796049	97.53959522214309	366.4612457063288	1262.486516903946	1387.1318369857304	522.914817919357	262.2785937902418	58	4	22	49	30	7
424670000	-46869.0212608355	-45380.33436615351	-1488.6868946819886	-45380.33436615351	345.58817412625876	0.5065402040138387	1.2876038248471906	0.029104722116896513	0.33707158943302956	0.05101583397479556	0.023333578528056342	0.04283580829700289	1.3514333734701196E-4	1.4526298897710859	6.593323295082669E-5	4.9116731255480734E-8	1.7944090750391326	-1180.488297337717	55.76615561861551	419.07170496061957	1111.8710052696974	1336.6183876049527	449.1343645311698	127.94359324916871	60	1	25	47	33	4
424675000	-46877.29505586228	-45388.757536483325	-1488.537519378961	-45388.757536483325	412.7083500200691	0.47623758139688827	0.9399645070572745	0.039645491654198145	0.3910400060577779	0.055398302239821735	0.023333578528056342	0.04283580829700289	1.36388428511821E-4	1.3598680287365028	6.440300663136939E-5	1.0537862600813704E-7	2.5442429883076865	-1184.8619809890606	67.42377197258298	107.42581604794721	639.2686349765676	1815.8365805779808	708.1784951924587	430.38262376621844	59	1	15	51	39	5
424680000	-46877.23558341196	-45400.705145587264	-1476.530437824694	-45400.705145587264	413.9315109554458	0.47623758139688827	0.9621816056106488	0.039645491654198145	0.3411456318694767	0.055398302239821735	0.023333578528056342	0.038897792049077666	1.3709557154385668E-4	1.3717241168812069	6.178434388227979E-5	9.393407194647503E-8	2.3098076189680494	-1180.6136682940735	67.473684201545	99.37530031827788	582.4595177483324	2528.0413239122613	655.7055785112063	328.1138717906708	56	3	24	42	16	29
424685000	-46857.443810956756	-45400.83387613276	-1456.6099348239914	-45400.83387613276	447.5667178460824	0.4617398697017424	1.005257318735731	0.034099845301195954	0.36532626241452676	0.05021122310196378	0.023333578528056342	0.038897792049077666	1.382278503965763E-4	1.4155531704961546	6.349577880260013E-5	5.822789655011379E-8	2.0694482704312662	-1179.9948838410562	74.85489376119789	109.28752027149253	721.5802459622281	2971.173569936062	324.3979850162246	402.1158473225414	58	1	32	35	5	39
424690000	-46880.08615446332	-45406.98519856274	-1473.1009559005806	-45406.98519856274	426.0928728884594	0.46720230293777854	1.005257318735731	0.03413431975437734	0.36532626241452676	0.05021122310196378	0.023333578528056342	0.037634984612400335	1.3330121615872918E-4	1.4436316721245708	6.255785194122495E-5	3.332706707712613E-8	1.672395468779608	-1200.1131487328494	80.77862299957123	632.5473395829732	728.4817568689567	1918.3845315412686	632.3686724753321	550.0079819687404	58	2	25	42	5	38
424695000	-46865.1370788674	-45393.27708399358	-1471.8599948738236	-45393.27708399358	445.9939126221722	0.45392922037083966	1.0065337933950076	0.03413431975437734	0.36532626241452676	0.05813812017869151	0.02302397893228232	0.04970874186006754	1.3456938523208277E-4	1.5647478337307468	6.171814425139876E-5	3.2702309976302913E-8	1.603495220420296	-1192.4501398482416	68.96871908454195	286.0873197898474	1219.3831923755774	1658.4015982783476	522.9644283341455	386.2424887188783	55	3	21	62	15	14
424700000	-46904.31873356369	-45384.62571261316	-1519.6930209505297	-45384.62571261316	432.3649420451451	0.45392922037083966	1.0065337933950076	0.03473089738943592	0.3453463149840746	0.05813812017869151	0.019008124089779848	0.04970874186006754	1.3302916747545544E-4	1.3192030248118252	6.09832166680825E-5	4.977846157249936E-8	1.7956359123756778	-1211.0658707609778	88.1548899174197	153.56571116608634	441.5930129111688	1500.4552201111314	4542.9917535843815	273.25201165687923	53	3	9	68	3	34
424705000	-46943.91271497238	-45413.646743197714	-1530.2659717746612	-45413.646743197714	468.97016536692115	0.45392922037083966	1.0065337933950076	0.033658074752624646	0.339725756890306	0.046190163309110896	0.024684736532541756	0.044614672153273284	1.2648609366536944E-4	1.335164133784701	5.920052829839976E-5	6.620201584298204E-8	2.1240847519967465	-1206.593345697363	61.39254423853104	92.35819418867148	220.3498420568991	1626.13995396983	2373.156345216889	462.7367324462066	37	16	8	77	3	29
424710000	-46915.13343497809	-45411.0760815356	-1504.057353442491	-45411.0760815356	451.11216589007125	0.44845699059232735	0.9331823223038402	0.033658074752624646	0.35623070967894804	0.04814766155592369	0.021494018250583658	0.035171228625278925	1.310243852729993E-4	1.3342897803253326	5.723670627563635E-5	3.250369122634575E-8	1.6446080255973108	-1212.8643953295716	76.95333579791375	140.66019866567416	399.0475733748799	1795.1896391349533	2283.5735770854603	509.59850633994944	38	15	7	58	15	37
424715000	-46923.954385546254	-45405.529400837644	-1518.424984708609	-45405.529400837644	463.59836928296534	0.44845699059232735	0.9273209418384446	0.033658074752624646	0.35623070967894804	0.052310176189891595	0.021494018250583658	0.035171228625278925	1.2501684506402937E-4	1.3782158392802932	5.4970026015064727E-5	4.2115741558471664E-8	1.9138650015560037	-1228.4113785868676	66.35471213548136	113.47331962745247	969.5208883942219	1872.0919394060384	1617.9696304008723	731.8430015406176	1	56	12	59	12	30
424720000	-46843.894092064394	-45385.166107489844	-1458.7279845745477	-45385.166107489844	472.13620624640254	0.4465243079620197	0.9273209418384446	0.0429913482534196	0.35623070967894804	0.04557205484829611	0.021494018250583658	0.03559644912279125	1.3607145281949518E-4	1.3856417658302558	5.744951284629772E-5	4.1501581052952713E-8	1.9789113437889196	-1213.3332004469555	80.36010483365396	74.05103497152795	505.9684433094652	1842.690268815298	326.43625060064795	421.9877610624224	41	17	13	68	11	20
424725000	-46852.78826705378	-45382.67259446009	-1470.1156725936912	-45382.67259446009	432.4204931213391	0.4465243079620197	0.8575837972417771	0.0429913482534196	0.322532446396054	0.04537679793738692	0.021494018250583658	0.03720687733806281	1.3755672444488748E-4	1.4016347859154095	5.985753731571148E-5	4.3753870113312E-8	1.8941403775660917	-1208.6091992590632	94.8250412095171	95.676750690556	452.5421164571198	1920.7187288409486	711.6085696090651	334.4872395061517	47	12	11	68	26	6
424730000	-46869.10650340148	-45397.36687927598	-1471.7396241255044	-45397.36687927598	439.84151501231673	0.4465243079620197	0.8575837972417771	0.03730339066435281	0.3869105711986376	0.04537679793738692	0.021494018250583658	0.046758705898038114	1.431323044138693E-4	1.3618676556070854	6.320863957437796E-5	4.274506034893599E-8	1.8346068598147447	-1207.6148827525758	94.14619756803631	130.79661570048526	357.8293416713985	1418.3101859690817	1044.895546794007	484.83817760391435	55	2	13	81	9	10
424735000	-46876.027162350816	-45401.34815262241	-1474.6790097284015	-45401.34815262241	496.1629241027605	0.4465243079620197	0.8575837972417771	0.03730339066435281	0.3869105711986376	0.05644597696389724	0.021671453478298006	0.04957439389728043	1.3900042821603817E-4	1.4204823512489004	5.9503248683687307E-5	6.649366620074065E-8	2.185046455233906	-1205.166874176206	79.6183488108031	297.786527355657	487.50065691256174	1441.1542389623257	1386.9472553777885	317.2065660981619	60	3	22	53	12	20
424740000	-46898.26338598148	-45402.34787298264	-1495.9155129988408	-45402.34787298264	489.7260211633343	0.4465243079620197	0.8544774955159934	0.03532897079627897	0.3483761175745484	0.05644597696389724	0.021671453478298006	0.04957439389728043	1.3232871628782118E-4	1.4782031785455574	5.7585459775569354E-5	4.9066552670847316E-8	1.936192356656005	-1217.4029939404898	90.17936478820752	300.16257163479173	595.2832569504203	1641.560616138952	1563.5177209346125	845.1633254875557	55	2	18	27	29	39
424745000	-46862.70390970824	-45390.73731296604	-1471.9665967421993	-45390.73731296604	496.78981792695436	0.4465243079620197	0.8544774955159934	0.041184950676423505	0.3483761175745484	0.0552822381482163	0.021671453478298006	0.04800275950066832	1.328957599709945E-4	1.4204460963747985	5.723201751783577E-5	3.685755549014383E-8	1.7873033594887595	-1213.9248726634912	100.64181379995502	496.187834344273	1883.2767548545598	1766.3734600067294	406.1960255188256	549.2918698952949	54	21	11	53	1	30
424750000	-46887.87368750229	-45406.3664711758	-1481.5072163264863	-45406.3664711758	497.1667105312489	0.4465243079620197	0.8544774955159934	0.041184950676423505	0.3483761175745484	0.0552822381482163	0.021671453478298006	0.04800275950066832	1.3576914356863812E-4	1.326563219658051	5.836644603598608E-5	4.993450220540531E-8	1.9155418933764254	-1211.4575697367377	116.34768948190653	607.2266528115756	1016.5891973978431	1579.7576489909636	1174.366059318952	483.6403240917523	58	15	34	28	7	28
424755000	-46891.98621437624	-45412.153349123364	-1479.832865252875	-45412.153349123364	533.0820566873847	0.4465243079620197	0.8544774955159934	0.04905844439098781	0.3483761175745484	0.0552822381482163	0.021671453478298006	0.038033783934214326	1.2852263098732744E-4	1.370434779155148	5.63696798206195E-5	5.189497009513672E-8	2.0763520035068694	-1201.4754225561599	89.36496627722516	207.25612301918204	781.2952388081716	1581.2290186710752	1985.2189708115732	460.02919070997575	53	4	14	54	21	24
424760000	-46882.1115597611	-45395.86590965441	-1486.245650106693	-45395.86590965441	488.6038364281724	0.4535702501132143	0.8544774955159934	0.033356968062625475	0.3155244407128428	0.052972229086057	0.02210640837809061	0.03717355609557774	1.4476318758290487E-4	1.4706107561322985	6.352315898066545E-5	1.9996054848808008E-7	2.902357193980959	-1187.5955037345848	71.26739733933678	309.3688401974828	651.9602967184787	1249.6265031274036	1520.993463087773	309.4293691081406	56	2	13	68	6	25
424765000	-46900.20181664862	-45396.619561445266	-1503.5822552033578	-45396.619561445266	497.66122595502753	0.4358444602768671	0.8544774955159934	0.03292073273279683	0.3686155196538546	0.047041389714887465	0.02210640837809061	0.03639459602926253	1.3803742655606587E-4	1.4684376985130534	6.093000585690398E-5	2.7460296023776477E-7	3.211382468475729	-1184.1864260416517	77.36741890222419	424.4164217531619	1826.350577356352	1180.7900484430193	1607.6091443503271	677.1930578893102	57	21	2	31	34	25
424770000	-46881.07130802359	-45387.56132943333	-1493.5099785902541	-45387.56132943333	490.2164719451831	0.44835612766169675	0.8749621011613047	0.03654366313021814	0.32571529900040685	0.059119840776164174	0.021485527007792844	0.03966820095843828	1.3458331854636859E-4	1.3668403059424208	5.8667637036478357E-5	5.70933428172567E-8	1.8942456205406326	-1194.0302191953454	76.76117196550686	216.9264577194649	593.2778499634268	1134.7451306386697	916.6021500768629	348.49310395606693	57	1	20	66	4	22
424775000	-46863.1510102856	-45389.547790052755	-1473.6032202328402	-45389.547790052755	527.0053489191185	0.4368197631854401	0.8932506569920817	0.03654366313021814	0.32571529900040685	0.059119840776164174	0.021485527007792844	0.03966820095843828	1.392065388921347E-4	1.4172991626642621	6.049198356064576E-5	6.145234805518944E-8	2.14963408019675	-1198.2800557360808	65.76495679554432	128.64842177216656	949.7259533801165	1361.0682050344003	1269.9881344506398	476.77691674271455	51	7	25	59	1	27
424780000	-46853.71478138995	-45388.114321010136	-1465.6004603798126	-45388.114321010136	506.7422899829394	0.4368197631854401	0.8932506569920817	0.043547472164921025	0.37673043569890013	0.059157413217313125	0.021485527007792844	0.04137644138079272	1.3091045012426155E-4	1.369463302024874	5.881487901944464E-5	6.180698097347833E-8	2.282002651053118	-1196.7016944584007	76.48267296139908	109.64395433206656	689.6218808729155	1382.8422047700992	1932.29022515341	283.85226073171236	55	2	26	47	13	27
424785000	-46871.61572171072	-45386.97746514241	-1484.6382565683107	-45386.97746514241	486.13319153647143	0.4368197631854401	0.828307763218603	0.03799254313982611	0.37673043569890013	0.05636110584853685	0.021485527007792844	0.049425193708417525	1.3514716346775828E-4	1.3587621303601976	5.9851576747735027E-5	7.074904276597461E-8	2.1836703933840784	-1187.7138560557214	73.8369532711466	373.6838041255581	602.118913081039	1613.330057242093	1736.1700080360636	394.59739413734746	57	9	12	52	9	31
424790000	-46909.06200009911	-45402.67568527326	-1506.3863148258517	-45402.67568527326	481.7393956302576	0.4399389706027583	0.8817841196228798	0.03799254313982611	0.3448456927821805	0.05636110584853685	0.021485527007792844	0.049425193708417525	1.3235894869462615E-4	1.3108181607702736	6.013262133670018E-5	5.7607424410041156E-8	1.9502639799571813	-1189.865921397348	93.81433223202743	501.2727987924573	716.2274649445208	2053.9632761948383	1529.3632213215099	496.07008061663885	58	16	20	20	27	29
424795000	-46904.081777440544	-45405.52426999212	-1498.5575074484252	-45405.52426999212	496.60671288155436	0.4399389706027583	0.9000670346759417	0.03799254313982611	0.3448456927821805	0.05233487230915973	0.019784029951269037	0.03668519430439276	1.3353709719465256E-4	1.1922631088849172	6.208724027177697E-5	3.4724844702272805E-8	1.5683008759640231	-1177.7827774829302	69.54104913052197	296.77215520597167	969.3742965592069	2484.429927321156	817.6389113063022	407.464968848363	60	8	37	22	8	35
424800000	-46931.57158028827	-45394.20260073387	-1537.3689795543987	-45394.20260073387	545.1001402690357	0.4399389706027583	0.9324912664143328	0.03996255572397957	0.3448456927821805	0.05233487230915973	0.019784029951269037	0.04377497385657626	1.284116576752015E-4	1.1962662402780049	6.06322168448433E-5	4.0000867114309885E-8	1.5951983984155913	-1184.8002921942546	93.11360994559296	525.153585301837	966.3234843614155	2451.871259485892	311.79442243860825	636.5030101491496	55	10	39	27	8	31
424805000	-46892.03146980162	-45397.38066938431	-1494.6508004173174	-45397.38066938431	584.8068564334844	0.4399389706027583	0.7939061159997547	0.043759953362641664	0.37171153224170356	0.05233487230915973	0.02316262448982014	0.04377497385657626	1.1865088850015467E-4	1.230925424952158	5.560306456809607E-5	3.7501892602948875E-8	1.8782562074531812	-1196.3177026635417	95.30077891558443	283.6126872652613	1071.2918687840327	1972.3633319096912	914.7512110767169	301.4133542902373	55	11	44	19	13	28
424810000	-46914.96230229581	-45407.85692617886	-1507.1053761169496	-45407.85692617886	600.0814901175518	0.4401132186175329	0.7972397347400592	0.04098643147241303	0.35696226625882793	0.05449333287303722	0.02316262448982014	0.04377497385657626	1.2799418679409526E-4	1.3340858209947892	5.8889520893770694E-5	4.380760690709159E-8	1.7040770755517771	-1176.461608671633	69.6036202166757	347.5504825130178	1057.6084187615659	1876.9316483746954	2183.0062195175383	504.0144548242412	57	16	44	1	21	31
424815000	-46901.85353307726	-45384.62303152452	-1517.23050155274	-45384.62303152452	569.6442299256391	0.4401132186175329	0.7972397347400592	0.035363400030720867	0.35696226625882793	0.05449333287303722	0.02316262448982014	0.04377497385657626	1.2897205628471694E-4	1.257056604114231	6.17431882243052E-5	3.352720505735436E-8	1.4951947436495103	-1178.120014273952	77.02300326559235	340.7945775245741	1029.2226940997703	1121.7563671318787	1247.4896214645478	591.3541762159246	58	13	12	13	38	36
424820000	-46922.716518289206	-45412.13171352673	-1510.5848047624713	-45412.13171352673	551.8403427776075	0.426425609990355	0.7972397347400592	0.04077666199826793	0.3416336604534453	0.055691570321842375	0.019769971021157372	0.045838260253077204	1.327617484449843E-4	1.2632809422353861	6.549941440949071E-5	5.23932777764845E-8	1.7566689810087475	-1175.1179888333245	85.8823060107171	369.27624460645075	753.8872546188361	1052.4677596458932	1936.354315588794	521.8600958842806	59	8	11	20	37	35
424825000	-46903.923852767395	-45410.486049964136	-1493.4378028032581	-45410.486049964136	612.2886967729079	0.426425609990355	0.7972397347400592	0.04077666199826793	0.3488285532596769	0.05387167674840918	0.0220369119073984	0.04705164245090609	1.271379818443846E-4	1.2297201678978793	6.366798397182681E-5	3.4202215208392806E-8	1.6133616118715983	-1168.647203921417	65.61040784616816	198.82788620519676	1073.1032165830836	898.566918123674	1206.3164880519196	439.86710921728167	60	6	15	16	40	33
424830000	-46913.14829418262	-45403.0317966581	-1510.1164975245226	-45403.0317966581	617.1731946132791	0.41659599582826357	0.8521012570049187	0.04077666199826793	0.3634950446948859	0.05387167674840918	0.02036342943717951	0.045713689091500566	1.2091476151358715E-4	1.3415069094741687	5.965255249281926E-5	9.472644019599796E-8	2.382640254454234	-1169.6695972227265	65.63832183597046	305.4587576184796	1008.7443586626018	3265.5035363759325	917.3693306368692	480.8067065932184	57	13	29	13	37	21
424835000	-46911.3393804765	-45396.11221493751	-1515.22716553899	-45396.11221493751	662.1347602380755	0.48098874442319445	1.1799512968865287	0.04446844456788905	0.3634950446948859	0.05731847987110495	0.02036342943717951	0.045713689091500566	1.3028597443830235E-4	1.4130027031019006	6.514791468043577E-5	6.160843867069324E-8	1.8937213178631793	-1168.0353429760264	73.98594556359338	418.77574189778875	906.9548376219911	1907.478870393391	2501.6944602367466	545.5331154231958	58	10	46	15	4	37
424840000	-46877.7764806094	-45374.44587624123	-1503.3306043681653	-45374.44587624123	642.5576129283294	0.48098874442319445	1.050703825935831	0.040801474460332936	0.3634950446948859	0.05731847987110495	0.02036342943717951	0.03508266418382389	1.3070100310373512E-4	1.3674456550983256	6.214255584102268E-5	3.9742288035165425E-8	1.6247424915425608	-1174.0187877223477	68.29431433058745	216.10432584411754	1273.1754614156148	2176.8434510789857	575.2297650762001	529.8039886078172	61	3	62	11	9	24
424845000	-46909.866890787875	-45393.38644516446	-1516.4804456234156	-45393.38644516446	710.3078451767022	0.48098874442319445	1.050703825935831	0.04145982110748327	0.3634950446948859	0.05731847987110495	0.01836126960202015	0.05024614413283968	1.252691512405613E-4	1.3034006556662803	6.105310752528239E-5	4.9868054799047245E-8	1.7201096973392667	-1161.4249823742807	65.80316246851103	300.1233245111631	948.8632529395094	1589.9499793041784	379.31603471704267	592.8507184786808	59	8	59	10	11	23
424850000	-46906.35429328389	-45406.449646796274	-1499.9046464876192	-45406.449646796274	672.4991336599167	0.4950279498667944	1.1916818252961767	0.04036131136133323	0.3554404953294103	0.061207484939234176	0.02412968387956261	0.047322649599293685	1.3250119845683146E-4	1.377062372104741	6.27330692690297E-5	3.700174140764774E-8	1.5762374479467762	-1166.4801430547848	63.13679721158366	439.8870378772896	1130.2823146823155	1740.460908387686	2222.41255364412	456.1962894922565	60	7	40	11	17	35
424855000	-46911.472575459855	-45404.36047480001	-1507.1121006598485	-45404.36047480001	625.5536611808874	0.49518890475879623	1.1941333988155416	0.03895855766237735	0.3554404953294103	0.05686543441518924	0.027267193148863108	0.04463745795392486	1.2337466038512166E-4	1.411012363670411	5.969397606082158E-5	3.438752982668047E-8	1.6127616354468084	-1173.5768333252254	86.22311557541812	287.35466065145397	1115.0448530731956	1249.7983253202633	287.6634566900452	558.2849414206379	59	2	26	45	2	36
424860000	-46893.289859408964	-45401.45367882084	-1491.836180588122	-45401.45367882084	628.6877690667374	0.49518890475879623	1.1941333988155416	0.03900393993590655	0.3554404953294103	0.061075256023299766	0.027267193148863108	0.04321374249135968	1.3105002401317333E-4	1.323682533169223	6.17162834265168E-5	4.3319697183528885E-8	1.6871025952122616	-1158.8360070883218	53.65614577049028	322.73856695861946	1405.52889939212	1207.9986669231178	669.8433470763075	608.0945195959449	61	2	23	58	4	22
424865000	-46920.58197573481	-45397.33048387207	-1523.2514918627353	-45397.33048387207	624.5839851576328	0.5089904073614587	1.1149749735003482	0.03986825409524926	0.3787611427549672	0.06087926363701474	0.026056160942118267	0.04317366950639172	1.2394585527326083E-4	1.3221977478643716	5.8436946002318975E-5	4.149941534654316E-8	1.6503426021028287	-1173.0822680125978	48.946929718403545	245.60832682625144	1180.888235259928	1765.2361322852928	687.7553621730558	304.51055759669214	61	3	25	57	6	18
424870000	-46956.94236935387	-45419.21691984463	-1537.7254495092386	-45419.21691984463	641.1746773225117	0.5089904073614587	1.2302805357711493	0.045952115567387715	0.3787611427549672	0.0634585608185767	0.02374978420349905	0.04317366950639172	1.212430729640546E-4	1.2792287861725242	5.9391031944218085E-5	4.498608218118773E-8	1.6410830248223516	-1164.9295609939247	58.050127867392575	206.52714772666823	1084.5017593372531	1135.7107305692978	751.0430116668726	643.3562071945212	62	2	3	78	13	12
424875000	-46933.70924970031	-45421.08910478369	-1512.620144916617	-45421.08910478369	712.2826362792116	0.5089904073614587	1.2302805357711493	0.03892266175956852	0.3787611427549672	0.0634585608185767	0.019080758853326496	0.04317366950639172	1.288306305989654E-4	1.3647813098588821	6.062653551625517E-5	1.0279690952567085E-7	2.2778103200613606	-1170.431265688857	60.273716043760224	300.02918622845465	967.1997617356518	1301.9185177410307	515.6805120378701	576.1860906947767	59	5	19	51	20	16
424880000	-46913.621727095066	-45409.648918502404	-1503.9728085926604	-45409.648918502404	693.6745452503338	0.5003277949397182	1.2302805357711493	0.03892266175956852	0.3787611427549672	0.06326206675061302	0.019080758853326496	0.04317366950639172	1.2682519040029206E-4	1.3783562137819443	5.9057560945396673E-5	4.611209065042245E-8	1.7321369652181637	-1174.8294245483896	80.00125616268343	66.66181358366117	260.07256512221676	548.0976488300554	1597.5916087640774	784.3896776406449	57	2	1	9	51	50
424885000	-46912.84063149059	-45395.35574262646	-1517.48488886413	-45395.35574262646	669.2805964786401	0.5003277949397182	1.2302805357711493	0.03892266175956852	0.3589891896555108	0.04941442161494477	0.02140982687189236	0.04317366950639172	1.239134424662332E-4	1.3357603753021174	5.808554857418701E-5	4.1563170934997955E-8	1.65376497199436	-1175.5722317485433	59.262972410767134	298.06367632942266	712.5989069712244	1913.1675530075086	1249.8374120046842	501.2277945156425	59	8	1	17	63	22
424890000	-46890.37391260917	-45394.23841644356	-1496.135496165607	-45394.23841644356	670.3795808608213	0.5003277949397182	1.2302805357711493	0.03892266175956852	0.39053165942839957	0.06313180995294129	0.01950450299467803	0.042531660044030896	1.276514839294819E-4	1.4371454631795733	6.135110584121394E-5	4.434207627727245E-8	1.733936176167284	-1176.7656535197514	68.7101825596589	322.05208312747135	1324.2426157604548	1494.0085666891894	1376.2369521253738	472.02036235527106	59	3	43	1	32	32
424895000	-46951.9294655267	-45419.965247199565	-1531.964218327132	-45419.965247199565	597.0146810765722	0.5015553184462567	1.2302805357711493	0.03892266175956852	0.3364583477118575	0.051624321777949136	0.025614469590680092	0.042531660044030896	1.2247563682499176E-4	1.314474957203997	6.309403696420907E-5	3.869802704887071E-8	1.580696421388353	-1179.0695704435839	81.2238265288432	348.0196750544506	1134.6938799827208	988.3809071882184	1067.4170253023158	527.2109144282905	60	9	7	6	59	29
424900000	-46931.78207872046	-45415.09087424573	-1516.6912044747273	-45415.09087424573	564.6517515912642	0.5015553184462567	1.392390129750445	0.03892266175956852	0.3364583477118575	0.06206471788984499	0.023992886261650248	0.039853404662473536	1.2242102835381701E-4	1.293682338423036	6.177379079542587E-5	3.754343838922553E-8	1.5570083890896198	-1166.528094448373	60.627375486579524	102.77021236945986	584.5574691625166	2012.422612994979	1174.513439154001	741.3965404437299	53	7	22	5	47	36
424905000	-46940.066087250605	-45426.1807151325	-1513.8853721181067	-45426.1807151325	565.5687877988611	0.5015553184462567	1.0501846341140366	0.03892266175956852	0.3640304783844176	0.06133644721256785	0.023992886261650248	0.04042495461375657	1.1800598698489554E-4	1.237077590233774	5.999721270372649E-5	3.197501618849095E-8	1.5501199860441575	-1167.9788509296575	60.467571852389085	259.8467170369857	474.16772925000754	704.2357760359766	1361.8208003281918	522.7152960391068	58	4	8	11	45	44
424910000	-46925.044428279	-45420.986185032736	-1504.058243246261	-45420.986185032736	569.9859864891325	0.4630243651550661	1.0501846341140366	0.031999722662957725	0.3640304783844176	0.06133644721256785	0.022014818198056684	0.04042495461375657	1.2989723768024738E-4	1.313684355189029	6.374884951467126E-5	3.466018658083936E-8	1.516968005453915	-1168.4409385605175	50.69278390088214	93.98113915567826	210.60605147127757	852.7560555926538	1475.8117517992387	378.37026881715576	57	1	11	14	57	30
424915000	-46937.62522287245	-45423.108503126896	-1514.5167197455487	-45423.108503126896	562.349422450356	0.5051481074207625	1.1821423766356944	0.031999722662957725	0.36254237491744606	0.04918903214967159	0.02109990149697865	0.04213600453808812	1.2467120573256656E-4	1.227478395489738	5.992202367559472E-5	4.01780939409309E-8	1.6698502881538828	-1177.4088012400512	72.36740410753318	85.46741541339954	281.716890183353	510.8931818856508	1622.9254057033863	647.5520997391328	57	2	4	16	54	37
424920000	-46933.20559835641	-45406.628287773	-1526.5773105834144	-45406.628287773	593.7859627996615	0.5051481074207625	1.1586904358343872	0.033170913213510955	0.36254237491744606	0.05717335582119612	0.02154938118644136	0.04213600453808812	1.2215965105681387E-4	1.3269572254305766	5.688238531485292E-5	6.373754183554706E-8	2.078143673535535	-1195.5540618448465	75.83700123519424	127.48794547267265	444.23391696360306	1447.7626515555207	1537.431576640269	1230.6989507385942	50	9	8	35	26	42
424925000	-46936.21516487448	-45402.1121146561	-1534.1030502183771	-45402.1121146561	576.9605506878356	0.5051481074207625	1.1586904358343872	0.04251756288711663	0.36254237491744606	0.05717335582119612	0.02154938118644136	0.04213600453808812	1.2307898792332972E-4	1.3372558238991474	5.524483279977811E-5	6.195631352589958E-8	1.975747786636741	-1208.8816968256326	90.69191343078056	281.72751947360376	751.4989036348245	920.9044959913151	1352.7277369869023	759.3486157353738	51	14	14	20	50	21
424930000	-46940.850682004144	-45395.25527361932	-1545.5954083848255	-45395.25527361932	554.5699897830523	0.4782971464828086	1.1586904358343872	0.03919028805308971	0.35765751970610044	0.05717335582119612	0.02154938118644136	0.0409586773855835	1.2240649487237177E-4	1.349887038051127	5.648695972779883E-5	5.803397629632247E-8	1.9015021272428365	-1213.303882812406	94.10576938370319	210.77747854503195	387.3275038812975	1169.6518214921714	1329.3890539752067	690.5862979423238	53	5	6	27	47	32
424935000	-46963.63490531123	-45436.25406710025	-1527.3808382109778	-45436.25406710025	610.4006092833763	0.4960773154912156	1.1586904358343872	0.043013298897635825	0.35765751970610044	0.05292332073832415	0.02154938118644136	0.0409586773855835	1.1317268046882924E-4	1.3514297772800457	5.1204190381511845E-5	3.5530720644612646E-8	1.7417393221272641	-1219.516087946436	88.4448755121127	502.86587604278856	557.9485506724376	1230.1130862777468	1274.494735205355	885.6222030126893	55	4	17	13	50	31
424940000	-46966.45192708934	-45432.31781450372	-1534.1341125856268	-45432.31781450372	624.3565540981707	0.4960773154912156	1.1586904358343872	0.03672300447192225	0.3628752882871466	0.06835958134156943	0.022139336539135784	0.0409586773855835	1.0973064310087784E-4	1.261332854986231	5.163514848657517E-5	2.333598395358632E-8	1.525546146474812	-1216.2863111759823	93.44325081592623	231.58984754264662	494.84016484063244	1326.6285125071167	1500.3529704899927	588.7455293833827	57	1	11	9	63	29
424945000	-46957.34286636624	-45414.94257885657	-1542.4002875096676	-45414.94257885657	556.9566996350749	0.4960773154912156	1.0622770709126068	0.03672300447192225	0.33206394722184424	0.050390247414927584	0.022139336539135784	0.0409586773855835	1.1432325489370403E-4	1.304023046366308	5.508626356530298E-5	4.797361821402001E-8	1.8623883241949442	-1196.57810020064	87.28016891106769	82.89220737751641	517.3022034111111	888.2891075096175	1472.288727656038	645.3498992706925	44	14	17	3	66	26
424950000	-46936.96577540112	-45412.53542397542	-1524.4303514257	-45412.53542397542	535.3376015593201	0.4740845105440583	1.0622770709126068	0.03733555843610843	0.3422343926263152	0.05463391080873453	0.022139336539135784	0.04454010810077894	1.2164241995961217E-4	1.369742271945345	5.82226979610392E-5	5.073380233286645E-8	1.8931064213530697	-1199.449015501454	87.63050711967402	243.01893759954496	681.756183842313	810.9191266113494	1518.061395488848	571.4071489943077	54	3	18	30	44	21
424955000	-46946.9637467526	-45413.942817382194	-1533.0209293703995	-45413.942817382194	561.1617503849943	0.4590812455174511	0.9301871416257381	0.036972370012939376	0.32753371135927806	0.05463391080873453	0.022139336539135784	0.04223531291460344	1.249111341832151E-4	1.3688573834128137	5.988028419838085E-5	4.2180921842368843E-8	1.7234221832999406	-1212.381772030027	95.21161083029298	92.11706850719305	238.56681410961517	1171.1611398112857	1656.9070163024005	564.4420920162863	50	5	3	67	17	28
424960000	-46952.829030876834	-45413.57712474289	-1539.251906133944	-45413.57712474289	555.971664652191	0.4590812455174511	0.8987919624176661	0.036972370012939376	0.32753371135927806	0.050420953433052154	0.020779712152109678	0.04223531291460344	1.2443483240708386E-4	1.40669170762297	6.042915391192758E-5	3.6331630273196314E-8	1.5862640609794798	-1211.353949832151	87.52045247712338	87.39996910309394	198.26286071762155	1141.085466711039	854.4972459973085	191.26017262364294	51	1	12	66	39	1
424965000	-46918.82483135093	-45411.218928449045	-1507.605902901888	-45411.218928449045	510.166555590265	0.4590812455174511	0.8987919624176661	0.03526218964679725	0.32753371135927806	0.050420953433052154	0.018389374449169087	0.04223531291460344	1.3013050082139437E-4	1.4622901981849952	6.29233299468405E-5	8.216252716390778E-8	2.171317829746506	-1189.418185177962	63.49566608381575	404.9941797152671	1735.4527171378381	1326.518165900098	298.0307713541084	206.23997640188313	54	13	13	72	14	4
424970000	-46926.2589000198	-45412.46421097311	-1513.794689046692	-45412.46421097311	464.1200245628604	0.441006062207608	0.8947640742630318	0.03526218964679725	0.37376954822589104	0.05937150180213553	0.019584214210042677	0.03509604100802018	1.2702042733498553E-4	1.4154811461891488	5.8583692084308324E-5	3.729090917134126E-8	1.6027481204090894	-1195.1343801271164	98.22512608713724	294.8929526620557	1107.0147410530553	2170.4361260348437	978.2329215188389	265.0911889866231	57	13	15	42	28	15
424975000	-46941.134303824	-45424.11508745923	-1517.0192163647766	-45424.11508745923	485.2625192713737	0.441006062207608	0.7767847321403192	0.04325761651329022	0.37376954822589104	0.06472520909928162	0.02031790601493457	0.052491187347956325	1.3261339079835633E-4	1.3710997872968902	5.714430538280405E-5	5.6761691081224874E-8	1.8183270857297642	-1193.3096213159267	88.85348679614424	415.40965336993764	1259.9259681704941	2437.53388231127	699.1972045664537	328.89439816063276	55	13	26	36	36	4
424980000	-46922.825761256136	-45419.40173410205	-1503.4240271540853	-45419.40173410205	443.9970354121065	0.4695121747861071	0.8973096635725555	0.03778407243412218	0.37376954822589104	0.06617188255226772	0.02705426688340111	0.052491187347956325	1.3247627904100387E-4	1.278534580626138	6.079638307056385E-5	4.093209331524473E-8	1.6215881613733625	-1179.0617766720734	80.48083535718666	415.29975056644196	759.8990427513932	1755.8887876832143	654.5195345343868	142.7465892969265	58	8	32	34	36	2
424985000	-46931.39744246582	-45420.15132786677	-1511.2461145990565	-45420.15132786677	447.9009056471676	0.4695121747861071	1.010995143090112	0.03559500487820199	0.3663786721515782	0.05625538374815045	0.01753609011832489	0.052491187347956325	1.2911227149186262E-4	1.3055070829567095	6.062195348236017E-5	5.2110640158274367E-8	1.8394653718701854	-1182.4415309281646	56.33741667514878	427.298525981341	979.223959481503	1256.0830495445216	1073.8201862587741	282.93612327581	56	15	14	42	32	11
424990000	-46941.09616348474	-45425.049843186374	-1516.0463202983692	-45425.049843186374	456.1133847953385	0.4695121747861071	0.9261296842625931	0.03559500487820199	0.3687516280537059	0.05625538374815045	0.020890984493190302	0.052491187347956325	1.3016580912102147E-4	1.3610407490560112	6.14831231425288E-5	4.003185273756905E-8	1.5738351490820757	-1171.8795571003204	51.727101106705746	342.9961920883203	642.3357960697012	1147.918602025512	1202.1790286052396	76.9143716043278	59	11	13	42	39	6
424995000	-46961.12295419478	-45437.52253975221	-1523.600414442576	-45437.52253975221	386.6812476256602	0.4695121747861071	1.0443711155700384	0.04031467677873997	0.3687516280537059	0.05625538374815045	0.020890984493190302	0.03750635956550275	1.2493340629622093E-4	1.313838787535507	6.35833871426907E-5	3.423847177920778E-8	1.507249432820388	-1165.340351083973	61.74256462566383	384.8473688907042	977.1471459925557	2436.1879211950486	721.9434031209901	81.89745905540266	60	1	35	31	37	6
425000000	-46949.859791435614	-45426.54380812105	-1523.315983314564	-45426.54380812105	392.2463353442445	0.4759355135765927	0.9441052136952787	0.039689819937815556	0.3308919311197587	0.05625538374815045	0.02173365502906759	0.03766715891343955	1.2645882734992943E-4	1.2610152617420056	6.522606562673003E-5	2.8144324529947918E-8	1.397820127648849	-1171.756896408215	75.80705642055013	274.9160808084846	926.7174274112572	1955.1506360195062	1120.3500816292265	232.53699377607794	58	9	38	16	39	10
425005000	-46899.08787249203	-45393.301675561626	-1505.7861969304065	-45393.301675561626	363.2551124138972	0.4595579781505812	0.9558129461187935	0.030752740737790666	0.3461682412080744	0.05625538374815045	0.023132409277758916	0.0431146029671113	1.2088170537617478E-4	1.280006941639753	6.330892283420454E-5	2.781985177238961E-8	1.5429143708881892	-1181.3159856701934	72.94697892437567	345.95439120208226	898.7260204936188	1644.4426522987715	1001.0407422693476	431.3411771721616	59	7	38	18	41	7
425010000	-46916.72352600274	-45409.976383509114	-1506.7471424936252	-45409.976383509114	381.7633191667679	0.46022196551904865	0.9640764302003182	0.031826530587025836	0.3461682412080744	0.05625538374815045	0.023132409277758916	0.04168575404909212	1.2288601701651667E-4	1.3245040814618478	6.33888629705416E-5	2.6727547369365446E-8	1.5363415474283886	-1193.2822613792816	79.06667687713419	303.76600047835274	1204.7185272756444	1391.9265467690927	1069.826394138472	147.1289059443956	59	2	17	74	12	6
425015000	-46914.383237749156	-45418.3761524498	-1496.007085299359	-45418.3761524498	382.6506250180459	0.4760451105997535	1.1902091061551534	0.03725967418698826	0.3461682412080744	0.05625538374815045	0.023132409277758916	0.04845966487119608	1.294218385209985E-4	1.2756131726636886	6.38742747171899E-5	2.3513555437820384E-8	1.4615193536840336	-1200.5409285894825	86.10756683844556	313.7199882670826	1046.1882956603613	1414.1280506844025	743.2220071296663	115.81854941317657	56	19	2	68	18	7
425020000	-46923.88069114422	-45414.89705585334	-1508.9836352908828	-45414.89705585334	393.5167866290533	0.49941738412342734	1.0568653048900416	0.03725967418698826	0.34704449813670113	0.05625538374815045	0.02312433796268054	0.04845966487119608	1.2280099718021633E-4	1.2537175091392845	6.297352517915889E-5	4.0683261233245876E-8	1.8249754390077224	-1192.473151471222	106.69148262474361	458.98687903516515	1032.9573333472479	1313.4180160392814	2219.9846312001173	77.68402768980457	59	16	16	66	6	7
425025000	-46935.82971829745	-45408.516010478954	-1527.313707818492	-45408.516010478954	378.09201480139274	0.49941738412342734	1.0363654651248912	0.04194667347216127	0.34704449813670113	0.05235281486127376	0.02312433796268054	0.0430014469453788	1.2317157815598822E-4	1.3888848633223556	6.450994873170621E-5	3.071971552140318E-8	1.5614463190868315	-1193.621131433341	110.40471558629801	230.01921047757205	940.2506316443346	1258.7385745986799	578.3296880036731	72.25162695147051	58	3	5	80	18	6
425030000	-46931.54400426005	-45444.00960854623	-1487.5343957138282	-45444.00960854623	351.48232629122003	0.45110816187435127	1.0363654651248912	0.04194667347216127	0.34704449813670113	0.05235281486127376	0.02312433796268054	0.037976356993385633	1.2184467848875152E-4	1.2770407181988224	6.46075532940286E-5	2.0787810679540857E-8	1.4321279386213863	-1180.7461604822756	73.86034516586973	224.37369726095292	1090.6526278199376	1254.3776704416255	783.0582780791906	95.50012516490202	60	2	5	76	22	5
425035000	-46941.22366958218	-45427.41904643582	-1513.8046231463586	-45427.41904643582	363.264601503943	0.45110816187435127	0.7965056108607116	0.04194667347216127	0.34704449813670113	0.05359598289331832	0.02312433796268054	0.04421527637154291	1.2347742711438727E-4	1.3216717515187988	6.227731115451161E-5	2.703150949059238E-8	1.4684802232538996	-1185.7005270489612	76.14405273939558	208.39258203045333	773.7806656424922	1141.5067248827386	665.0813005820423	39.48123277591773	59	1	33	59	13	5
425040000	-46934.70203384932	-45419.90149331514	-1514.8005405341778	-45419.90149331514	343.36047726835494	0.42875522338891897	0.7557031197957664	0.03112135829278448	0.34704449813670113	0.05359598289331832	0.01833852744344145	0.04421527637154291	1.2660632604916645E-4	1.2953557991267353	6.687169980175477E-5	3.422273593289133E-8	1.4802479214228839	-1162.1717757029571	59.75648848134538	351.3167365727247	618.9440204744149	1457.406754063379	251.45518346771613	65.26015689886133	59	2	41	52	12	4
425045000	-46971.17252421012	-45417.13624029377	-1554.036283916347	-45417.13624029377	335.1306104421355	0.42943988539071926	0.8113161389192809	0.03112135829278448	0.3704517354798855	0.05359598289331832	0.02283451379019857	0.04421527637154291	1.269509081380192E-4	1.2555495368159897	6.84721814605241E-5	8.349565626850198E-8	2.030919230139387	-1173.7772841231888	73.22201118643805	311.99535280950244	655.0388238022261	1363.3220783989486	801.303713481572	147.77884203959294	59	1	45	52	10	3
425050000	-46933.35049406902	-45415.96900487309	-1517.381489195924	-45415.96900487309	334.09392659026116	0.42943988539071926	0.8113161389192809	0.033713528675811275	0.3704517354798855	0.06356720085152234	0.02283451379019857	0.045593164243409666	1.2195117634854778E-4	1.275356988208992	6.686577746133086E-5	4.327362796974377E-8	1.6786013773255137	-1171.1151859196339	67.51101121895903	287.3354740963161	853.1462574365612	1108.5227003068087	317.2674052605857	72.07597775028805	59	5	43	49	11	3
425055000	-46949.125542145164	-45415.44545957286	-1533.680082572303	-45415.44545957286	318.87039134631834	0.40948583680008643	0.7497815311094925	0.033713528675811275	0.358722937578951	0.06356720085152234	0.019542524598462493	0.045593164243409666	1.279889117981808E-4	1.3628353871048666	6.98785445945995E-5	5.791807471216736E-8	1.656674405272398	-1156.1099726609264	71.7775461861348	285.70636051733607	721.8150391660822	1076.3281254079532	537.334372564808	8.808078715276858	58	2	43	50	13	4
425060000	-46948.87789678792	-45408.27715051281	-1540.6007462751097	-45408.27715051281	340.5783373104909	0.41846972804532134	0.7800878915494244	0.03984865041879468	0.33800851992881753	0.05234990174891437	0.019902539570313623	0.04094173028016005	1.2841327627530053E-4	1.3339253795605843	6.961341125170836E-5	6.802271573642634E-8	1.7663827384070756	-1158.997594298538	88.1907029936648	365.8072573050293	615.9964484964377	1142.6695139028157	772.0867764166775	29.009726181087665	59	1	32	63	11	4
425065000	-46917.842223622225	-45413.233238348264	-1504.6089852739585	-45413.233238348264	302.0223359379973	0.4181029549771174	0.7800878915494244	0.03984865041879468	0.33800851992881753	0.05234990174891437	0.019902539570313623	0.039350695359270264	1.3017006211909994E-4	1.2742534887473604	6.94655201914435E-5	3.0602602896737435E-8	1.4607996430590535	-1167.000430083465	77.16269844040136	342.6265193581139	951.965544554047	1081.2624409218722	202.77708015673886	23.739130555767183	59	6	47	45	8	5
425070000	-46921.71764954308	-45419.94134653498	-1501.7763030081076	-45419.94134653498	303.2144472357249	0.4181029549771174	0.7739957912530834	0.0451486627793714	0.3609982186352957	0.05234990174891437	0.019902539570313623	0.043143570487047984	1.2879665828722102E-4	1.2533431801142472	7.061733110641601E-5	5.618345036291915E-8	1.8953290473618964	-1164.4208687322293	86.28578946319868	204.8683593114873	709.6354444885831	943.2898445859153	255.827249995406	68.80354757478338	58	1	29	68	9	5
425075000	-46944.11732774491	-45430.05347756871	-1514.0638501761985	-45430.05347756871	304.5444992201048	0.4032304843059402	0.8040580091808467	0.04172773844087125	0.3609982186352957	0.05234990174891437	0.02164338306030505	0.04244067735286336	1.2490476526037586E-4	1.1894472953156787	6.871773314131251E-5	4.004730756217752E-8	1.6223351277839044	-1171.8074331719197	81.47225259028151	395.5155803118215	430.69038830036754	945.0083417356492	231.89952247082618	55.44873795422655	58	10	4	88	6	4
425080000	-46929.36155886609	-45420.04502689725	-1509.316531968839	-45420.04502689725	303.1368854136983	0.4032304843059402	0.7905650956303116	0.04172773844087125	0.3617950524125975	0.05700560018894583	0.025307073412717963	0.04244067735286336	1.2741935636543684E-4	1.32701977138447	7.269720521226089E-5	3.135072844690195E-8	1.4058738449031436	-1152.6741608355924	56.388840729929555	244.21309094908597	591.279723828644	1204.8921049511084	164.38042137279538	106.99250320858172	56	8	15	83	3	5
425085000	-46912.5010124606	-45403.03817752974	-1509.462834930855	-45403.03817752974	301.53174282798597	0.4160024889175887	0.7905650956303116	0.04172773844087125	0.3617950524125975	0.053795894396331964	0.022938479482301533	0.04244067735286336	1.1950510284314148E-4	1.20444531342673	7.138844404423725E-5	2.8960934789003636E-8	1.4622648216212295	-1163.7477399438606	59.730459738062294	132.97625390629847	283.69010037572775	903.1107167843352	234.21566697091927	222.59411926779114	58	4	1	98	8	1
425090000	-46940.84049028961	-45415.35808819009	-1525.4824020995143	-45415.35808819009	296.6102681085557	0.43869428262434723	0.7880416881696559	0.0446756020452478	0.3553605690383266	0.05661062150815216	0.022759043917054637	0.04244067735286336	1.1430481644220742E-4	1.1898955876252348	7.145819597176207E-5	3.244614856846796E-8	1.5066860547938365	-1154.3673496023112	52.51130732493683	111.72159975074648	274.2987464464143	923.0117144809298	85.37108957138797	56.278695859840006	54	6	1	101	6	2
425095000	-46933.34396804338	-45408.30400163407	-1525.0399664093122	-45408.30400163407	290.0211385504503	0.43869428262434723	0.8404768626561774	0.03570264907530401	0.3553605690383266	0.05661062150815216	0.023427484778089088	0.04244067735286336	1.1716291218336628E-4	1.174602041873008	7.725705440607616E-5	2.553789255273304E-8	1.3128361819290402	-1145.9600005157856	44.65524486437291	108.8313082134918	369.4957928121508	920.4868306021485	173.5891040177915	42.318073729401874	59	2	9	92	4	4
425100000	-46921.4113323943	-45404.43624361498	-1516.9750887793207	-45404.43624361498	271.87534800131004	0.43869428262434723	0.8404768626561774	0.03189855268948222	0.3481798457783937	0.05661062150815216	0.020762362997658483	0.034459016944058465	1.266188476659989E-4	1.200255997054431	7.986753757647635E-5	5.088478558737329E-8	1.7216336949376838	-1152.5616511360972	79.24691062095526	63.43304414104357	295.64697249546674	1018.2639061929146	156.6334627703538	71.47842783922704	54	8	15	86	4	3
425105000	-46962.535579042626	-45418.38420739643	-1544.1513716461895	-45418.38420739643	276.1912996380899	0.4240775754854899	0.8404768626561774	0.03597136913046734	0.3424276654641477	0.047430706734334825	0.01871356900336981	0.04835241433206211	1.2384423459424888E-4	1.1969220246899375	8.261950697487983E-5	5.7795873539519865E-8	1.6953058595550123	-1145.3614543228232	58.0788331169645	178.07016615910118	338.77423309911194	919.4915724366099	680.6336450649986	164.98650472219623	64	2	13	59	27	5
425110000	-46941.73257309329	-45422.64648361763	-1519.0860894756615	-45422.64648361763	287.7628052562153	0.4311723049746946	0.8404768626561774	0.03597136913046734	0.3424276654641477	0.055790316112871774	0.018486198057067523	0.03609843612974392	1.2774693661782446E-4	1.2268692969916377	8.257631426766646E-5	5.4767584064868196E-8	1.734142392382635	-1146.278919320542	72.56518924562	72.61645153431867	368.95954545363765	1124.951218190389	498.89112367606396	24.522863118877826	50	14	14	64	21	7
425115000	-46951.993844262644	-45399.51280134425	-1552.4810429183954	-45399.51280134425	271.7908851269761	0.4311723049746946	0.8395223705123588	0.03545599223081031	0.354963850276659	0.055790316112871774	0.026690530874910322	0.03609843612974392	1.2297451762000676E-4	1.2017215138805166	8.077358018102122E-5	7.781908030089326E-8	1.956714866246793	-1148.8554552217875	92.57450378257536	279.8998274616579	361.4185146608431	1001.01698857423	487.6551124367198	44.04785726994114	58	4	5	86	10	7
425120000	-46908.03655257018	-45393.46667387577	-1514.569878694408	-45393.46667387577	278.6124290738502	0.42601753250530916	0.8296909299630262	0.038287658418537714	0.354963850276659	0.05531901651218965	0.019865401534215028	0.04479846718773419	1.2034951376427649E-4	1.2616715869573463	7.514856730223467E-5	4.750954889345417E-8	1.7328884180382862	-1149.233876052873	73.7948739278832	232.32594460026465	550.0477473132175	967.1583418980665	718.3337130985782	57.86639455908314	60	2	3	82	16	7
425125000	-46905.12264056101	-45393.79735233883	-1511.3252882221761	-45393.79735233883	283.11770395600576	0.42601753250530916	0.8296909299630262	0.038287658418537714	0.354963850276659	0.051436733050499325	0.023924400662415867	0.04479846718773419	1.226423991537292E-4	1.2390972774055047	7.603569266234928E-5	2.9451726983401903E-8	1.45812490678161	-1165.9156828143632	92.19536599985162	291.56978956978065	877.9138360811353	1054.5441925182033	355.98729245704675	53.305978116541915	56	4	25	72	9	4
425130000	-46923.534042539424	-45415.222687300295	-1508.3113552391274	-45415.222687300295	297.22110187347414	0.4255464074173375	0.8296909299630262	0.038287658418537714	0.354963850276659	0.06218081865663482	0.023924400662415867	0.03983970283671977	1.2843753479597757E-4	1.2498522613094214	7.731632414474462E-5	9.70781510389187E-8	2.3829989095954542	-1170.285740018102	82.05677385969318	333.6050883871583	448.43633360329414	904.4846068766864	222.37722247251546	76.4051490053659	57	6	11	91	1	4
425135000	-46907.25015349215	-45402.11127401375	-1505.138879478402	-45402.11127401375	280.5224774453519	0.4405085409229555	0.8438653743570129	0.03516069122141557	0.3435410556042667	0.055808722847305946	0.023924400662415867	0.04434580105497429	1.2449768807359387E-4	1.2795704755621893	7.41790656352168E-5	2.725359796221665E-8	1.4514514407082821	-1172.1387231369104	67.15867608640265	300.8698830665536	157.8152702268585	1008.7111895099282	1151.3530506206405	124.31770790767527	57	2	3	93	2	13
425140000	-46930.22420065543	-45413.5740154574	-1516.6501851980317	-45413.5740154574	267.79428491674946	0.41911321747376296	0.7348780920955131	0.032798812289940915	0.3435410556042667	0.0534167608832093	0.023924400662415867	0.04434580105497429	1.291435169517419E-4	1.1945448667303127	7.759437884425591E-5	3.76928589066356E-8	1.5707716600886497	-1177.7160403768742	85.07836165265371	94.61810761263183	400.9829989610551	1023.7939510063221	1626.824318277988	269.0628674788533	53	4	1	99	2	11
425145000	-46919.42997279112	-45401.141839010306	-1518.2881337808108	-45401.141839010306	268.1097957276439	0.41911321747376296	0.7846815477033824	0.032798812289940915	0.3435410556042667	0.05257917405698968	0.021998436197316323	0.046762230520867636	1.2322584091700248E-4	1.281274073740366	7.354834400734664E-5	2.5484999693223317E-8	1.3446966790658283	-1169.1261385029572	76.82739212849319	321.5655221990265	221.03129019703286	1111.9380903329945	682.8502037380085	108.7322047736186	54	14	2	80	13	7
425150000	-46924.93311402095	-45413.25791232573	-1511.6752016952166	-45413.25791232573	271.87892988331004	0.41911321747376296	0.7846815477033824	0.03882982406795555	0.3823861636052444	0.05257917405698968	0.016594289705684436	0.04076439460081278	1.2019505609349046E-4	1.1505621836982716	7.297242145106208E-5	2.741922099619741E-8	1.483521648442144	-1178.2142333465688	91.10165030868481	72.29083249093951	345.7347332558289	1075.3495824053668	132.71723782530995	66.11638420452617	56	1	10	94	5	4
425155000	-46936.9325643924	-45410.60784953965	-1526.324714852752	-45410.60784953965	270.75854885505635	0.45266163509023544	0.8545808182429139	0.04025100301776873	0.3823861636052444	0.05257917405698968	0.02325839919725812	0.04489222706657737	1.2299385091252163E-4	1.2711797698954623	7.23286467345322E-5	3.7081304333805934E-8	1.5430418814157705	-1169.9425572947373	65.6490042668403	109.38693223087175	699.5164699584086	1161.0701928231001	95.29925691671116	92.55262125098533	54	5	11	91	8	1
425160000	-46964.965154930585	-45422.67171898432	-1542.2934359462656	-45422.67171898432	281.06682577730254	0.45266163509023544	0.9023730756467412	0.03489866447326144	0.3823861636052444	0.05486594204282517	0.02325839919725812	0.04575445983858624	1.2038401186299411E-4	1.3360173377587934	7.309347508309069E-5	3.669654174746802E-8	1.5173887807050501	-1160.0346651590473	83.06659298393696	495.33070313464236	631.7835561831768	1233.8449689030883	564.5518593883899	95.65568124148962	60	1	15	63	23	8
425165000	-46959.9670791518	-45417.071850320695	-1542.8952288311027	-45417.071850320695	280.95901244454205	0.4624548148065303	0.9023730756467412	0.03895497156028075	0.34826559762665676	0.05687475617813407	0.018212871192651657	0.0460364191879753	1.2356970212738436E-4	1.2146192880813136	7.264076215560333E-5	3.0582404628416713E-8	1.3998031265351467	-1173.1016674584878	65.87712571330411	468.4434993551446	1167.730691484471	1437.6555735372915	331.74153259552986	75.76712239848607	60	11	15	72	4	8
425170000	-46959.54268595828	-45417.59441012488	-1541.9482758333977	-45417.59441012488	278.0628828929829	0.4624548148065303	1.0280054748772787	0.03895497156028075	0.34826559762665676	0.05701673568679081	0.018367693729683502	0.03671752466110563	1.2381628653226556E-4	1.2135954140148815	7.362882110668492E-5	9.671091795564687E-8	2.142207833983205	-1161.6316036006872	59.67693899595693	82.03703510696496	386.15654951646565	1128.7288965590872	534.9622033994436	179.82032094892259	52	9	4	73	26	6
425175000	-46934.16386424897	-45406.93211792445	-1527.2317463245213	-45406.93211792445	284.61074511720017	0.48371632806549725	1.1750810694644975	0.0381086332844204	0.34826559762665676	0.060051501466524555	0.02022883785758187	0.03720482960924878	1.245713020578411E-4	1.207700451272665	7.16277843109524E-5	2.7010169745917373E-8	1.394424785318756	-1176.81430049507	81.24925972072508	344.29413032275846	571.6584321302968	1315.9606411838101	1041.7582900923956	399.60701999580414	59	2	13	45	35	16
425180000	-46938.004721438534	-45404.49483848573	-1533.5098829528042	-45404.49483848573	274.43021988253514	0.48371632806549725	1.0632381177195331	0.0381086332844204	0.334888126825283	0.051888259710094316	0.02022883785758187	0.03705673245508685	1.1968860196891604E-4	1.2504286834649943	7.051655014799526E-5	2.326551034021761E-8	1.3193774369838083	-1174.3081674291682	86.36394843835804	111.79516305306859	768.8443874787681	944.975955666373	796.4824295722375	88.16388712116091	58	3	15	47	39	8
425185000	-46953.29361094699	-45405.88686907801	-1547.4067418689774	-45405.88686907801	277.1510052097612	0.48371632806549725	1.0632381177195331	0.0381086332844204	0.334888126825283	0.05608916432034202	0.02022883785758187	0.03705673245508685	1.1923417493039157E-4	1.1594285984166888	7.126170130853964E-5	2.583375229014256E-8	1.3595127421871789	-1181.1578026783345	88.98988063762745	91.34495571091112	746.3433667647505	1043.9342958662455	1144.1551806663936	431.4175820976526	50	8	24	23	49	16
425190000	-46937.85111558011	-45410.58029299334	-1527.2708225867684	-45410.58029299334	269.39334456426394	0.46608966410563896	0.886280437023476	0.0381086332844204	0.334888126825283	0.05608916432034202	0.02022883785758187	0.03705673245508685	1.2425222265469076E-4	1.2083995635293654	7.187224006373243E-5	2.4901529370213956E-8	1.331348485578524	-1168.4227487350945	63.73860844987444	248.10553203351293	659.0559494893607	880.1759295259432	1159.080468151546	58.25733641969719	59	3	29	14	58	7
425195000	-46931.13183732538	-45407.10617266169	-1524.0256646636935	-45407.10617266169	268.40129011504536	0.46608966410563896	1.014544391989426	0.03945225878526311	0.3381768262248664	0.05986887209940536	0.020228242652875792	0.03705673245508685	1.2609642841167722E-4	1.2618607238539046	7.192637678285987E-5	4.319056149218024E-8	1.597056673508628	-1162.53737818613	66.54002497887865	208.93222149994472	1121.2545470675364	904.1382353914431	1214.7844202691526	35.70065026465923	58	8	33	2	61	8
425200000	-46926.42442992541	-45394.88104187547	-1531.543388049937	-45394.88104187547	282.8994625592249	0.4600185280031373	1.02889280471356	0.03945225878526311	0.3342547373227524	0.05986887209940536	0.020228242652875792	0.045782886785917076	1.2520308899899215E-4	1.2511162467350139	6.65144903101423E-5	2.4944033312488208E-8	1.335156899927213	-1182.0038536329978	80.73150117100734	393.85392459911697	831.3930038880011	1825.673388262519	1152.632739733708	62.89895475957636	60	1	25	20	56	8
425205000	-46896.022598892814	-45397.360809209196	-1498.661789683618	-45397.360809209196	290.4915693555322	0.4600185280031373	0.8374315595393981	0.03285479144320335	0.3858694769054622	0.05986887209940536	0.023501765751690985	0.045782886785917076	1.2392761715930459E-4	1.1795889679622575	6.674251496930307E-5	2.6342788880867515E-8	1.4238314706494137	-1168.6800279861047	73.90405125387908	77.79277304384728	289.9892250892386	262.4320942738917	1121.3878000633201	100.94960007885537	56	1	7	15	81	10
425210000	-46884.1136219706	-45407.56681926644	-1476.546802704163	-45407.56681926644	305.10046621349244	0.44755096533676453	0.8374315595393981	0.03285479144320335	0.3858694769054622	0.05986887209940536	0.023991399416884152	0.045782886785917076	1.2824992447503308E-4	1.212009150207335	6.409311118606648E-5	4.263104011275357E-8	1.800608349095622	-1177.342491571693	86.81462771114867	74.5166568701643	251.6709023647463	307.58105927694436	1282.3849115478024	121.41674952815778	55	4	2	16	82	11
425215000	-46881.29913647384	-45408.86388036787	-1472.435256105974	-45408.86388036787	283.2298873546551	0.44755096533676453	0.8565114460124779	0.03729026554727146	0.3859462961667963	0.05986887209940536	0.02093388988804446	0.04055180142422783	1.28124518867471E-4	1.2849748122454459	6.34118912652599E-5	4.267516177552988E-8	1.8130050546462528	-1173.463936065074	66.40347544883758	94.65789535984422	210.94295730260936	497.23312408118585	1422.0735722935362	107.8658686892576	50	9	3	15	81	12
425220000	-46898.891666464646	-45401.87051706922	-1497.0211493954282	-45401.87051706922	266.0575327199581	0.449145189267509	0.8565114460124779	0.03729026554727146	0.3859462961667963	0.05751352465596706	0.02093388988804446	0.045398522011736255	1.3260647250826194E-4	1.3337031591898132	6.710118008521246E-5	4.302647075911276E-8	1.679345162277391	-1171.9478578980577	68.33533004489679	48.88182895257441	148.9033257175221	653.2017742493747	1402.2508760866967	78.70298058326524	44	17	1	17	80	11
425225000	-46915.901508710485	-45422.2358946566	-1493.6656140538835	-45422.2358946566	286.56507113253645	0.449145189267509	0.9320716887301234	0.03662830564675251	0.35929903440555283	0.05751352465596706	0.02093388988804446	0.046178281329168624	1.3635485159819982E-4	1.3280051354586306	6.980068154355455E-5	8.59084932123353E-8	2.08126060444225	-1165.685747056217	64.26860023307707	75.13866730903433	82.22732710206562	567.7477965073175	1283.2791467173813	95.73634400419556	34	23	5	14	81	13
425230000	-46894.58823651109	-45405.289244013984	-1489.298992497108	-45405.289244013984	290.94211530202074	0.4480880324779057	0.9320716887301234	0.03981977294186585	0.35929903440555283	0.05751352465596706	0.02093388988804446	0.03488115714452426	1.321617731742091E-4	1.2996098649894605	6.698190540182947E-5	3.0359166141594416E-8	1.4684896930526408	-1171.9520873891101	68.0734387663829	120.08517939473201	358.361616021882	463.8317653289636	1204.9966290316104	270.10091177649355	57	2	10	1	87	13
425235000	-46911.235115280986	-45393.67748745099	-1517.5576278300016	-45393.67748745099	295.0292104042188	0.4301174653299031	0.7185321841292835	0.03981977294186585	0.34701285017491634	0.054227604198146546	0.02401159781252439	0.04182864389619604	1.241072489730046E-4	1.3089483987947033	6.846423834121737E-5	3.1676006503492935E-8	1.4618555627117489	-1161.8969686304247	63.08888708438278	267.371170722059	594.3332476618684	430.0172763357359	1205.413883976766	98.8190553447381	59	1	8	11	78	13
425240000	-46928.14141031887	-45413.142747374746	-1514.9986629441296	-45413.142747374746	282.5905108754201	0.43801965533637444	0.8538598315327842	0.03981977294186585	0.34701285017491634	0.05436483092767607	0.022650107647951914	0.04968870732564508	1.305507804000719E-4	1.237358745429499	7.339203681341057E-5	5.66089488532278E-8	1.7766216826061016	-1167.7121555917283	49.80436655756225	212.985969268844	490.32703614223783	355.7010811424144	1047.86974177857	222.35446496908992	55	8	8	9	79	11
425245000	-46904.51984532323	-45412.26761621472	-1492.2522291085113	-45412.26761621472	309.6733605394904	0.4516918930039139	0.8205048128750564	0.03638067488633886	0.34701285017491634	0.05945723925940459	0.022650107647951914	0.03586722687344007	1.266475826781217E-4	1.2835787178555267	7.173933652763243E-5	3.10114567713409E-8	1.4883582346120956	-1151.797504943565	63.194982995500524	256.206153187596	398.0641029367852	760.228751760674	1232.2442759781943	79.17588206707359	57	1	24	4	72	12
425250000	-46938.67848060601	-45440.48369617398	-1498.1947844320346	-45440.48369617398	288.5907297948023	0.46872265552802916	1.0546951943669196	0.03638067488633886	0.3656357857853878	0.055135872396957525	0.022650107647951914	0.04037599819605604	1.3101485646953133E-4	1.1943622908826923	7.482343366985882E-5	5.34405013478009E-8	1.7330112649145832	-1146.730956159847	71.62448072858551	143.10839717994415	453.48713435704815	528.5393192776454	1023.8221872245183	73.83422689719245	57	2	17	9	73	12
425255000	-46908.84321617361	-45392.32285317075	-1516.5203630028661	-45392.32285317075	281.61074780270025	0.48401201848686065	1.0546951943669196	0.04134598919353182	0.3656357857853878	0.055135872396957525	0.022650107647951914	0.04037599819605604	1.3018032921791324E-4	1.1812519918453477	7.497035426496671E-5	3.349745782725437E-8	1.4555491043633053	-1162.7382203602651	83.80925304745416	439.048969767151	805.5034037059908	1653.8841553007915	1036.4036186195153	223.01341047795296	54	20	7	15	63	11
425260000	-46887.55028850293	-45387.124726345726	-1500.4255621572001	-45387.124726345726	249.35093839502554	0.4536925908884665	1.0029334775768337	0.03954255425379111	0.3656357857853878	0.055135872396957525	0.020983968528672407	0.04383846397929579	1.3543968079431922E-4	1.246501346269068	7.753044278084779E-5	3.699040480102741E-8	1.471311842140758	-1150.2012645499258	76.70428291423275	367.5187392778369	1278.8152413633434	2104.442185905296	1251.7216902351122	171.35828567744454	61	20	8	1	67	13
425265000	-46917.35085237606	-45387.085016201454	-1530.2658361746103	-45387.085016201454	238.530950922767	0.4536925908884665	0.8765719048615701	0.03954255425379111	0.3388641945036268	0.05221265848799769	0.020983968528672407	0.04383846397929579	1.30076427982362E-4	1.2022712675709673	7.948910845293516E-5	7.774373506960773E-8	1.8915290370366167	-1146.323060215289	63.4092059097747	370.5136271122366	1304.490774852145	2129.887367565337	1037.7176235740842	60.01473885542543	60	21	33	7	39	10
425270000	-46900.52560317506	-45383.18438525674	-1517.3412179183194	-45383.18438525674	247.02724602292	0.4536925908884665	0.8145300239704387	0.03395014806659806	0.3528229404077858	0.04874595244329165	0.02501794156308194	0.04383846397929579	1.231279133698933E-4	1.248316485025873	7.517586370144067E-5	4.201572689916244E-8	1.5732836501078664	-1154.388055097013	79.75979871529285	373.4296684855701	880.0559567623628	1530.8927111900948	1190.9048182365107	96.85838552005117	57	22	11	20	49	11
425275000	-46917.745385247385	-45399.213125164795	-1518.5322600825905	-45399.213125164795	252.2365898620949	0.4536925908884665	0.881319313691584	0.037974253940891295	0.3625274478377875	0.05474244588105047	0.016810694453155303	0.04383846397929579	1.2728675526204445E-4	1.196991844794553	7.588470329977928E-5	7.982476869005104E-8	1.9439078669367478	-1135.2986930607512	75.96838469008998	293.0415175910153	1567.5792423514476	645.2931320840738	1230.307275466672	64.8751483911259	55	29	12	8	54	12
425280000	-46911.44240166663	-45395.51480346194	-1515.9275982046877	-45395.51480346194	263.83394888600566	0.4536925908884665	0.881319313691584	0.037974253940891295	0.37125290398136457	0.05310280237709574	0.017238789056401208	0.038001875158296	1.3119423009518147E-4	1.2185089055475171	7.383166266609914E-5	4.307294324948382E-8	1.5375039017286838	-1153.1277364791436	54.65214889008458	411.64959678274823	1179.805439958688	1406.096103452842	1030.7956894988195	73.27025684777202	58	23	7	11	58	13
425285000	-46895.31552481719	-45401.052148397226	-1494.2633764199618	-45401.052148397226	251.07339090608485	0.44658645018147064	0.9611013540775197	0.0374384136233435	0.3310238477158255	0.05458892134969853	0.0225846707815431	0.045769574465408545	1.384529157793729E-4	1.2511352520126968	7.530827569034598E-5	6.856521925271467E-8	1.8364638985403248	-1148.6489959625337	66.01905659485534	296.8091574450707	1029.3189133837288	699.0054483578692	954.2205455364527	81.84301476534962	59	13	21	4	59	14
425290000	-46898.82402223442	-45391.89392755417	-1506.9300946802482	-45391.89392755417	252.1305384546057	0.47126038467974773	0.8243053995280841	0.0374384136233435	0.3825607979524391	0.05458892134969853	0.01631232553823884	0.045769574465408545	1.261560419164725E-4	1.25552052966306	7.00884243180567E-5	6.83889132102055E-8	2.020357112325409	-1164.020346304198	73.39264637701294	362.3891937205919	908.2613085079668	1949.4623883778747	980.6755752510512	75.73361596696493	60	18	23	33	23	13
425295000	-46895.85775237455	-45399.5114475718	-1496.3463048027454	-45399.5114475718	244.58042216239997	0.41702748006758206	0.7714820628955434	0.039348137375481776	0.3825607979524391	0.05458892134969853	0.021652607716050883	0.045769574465408545	1.2773345589894112E-4	1.2099379400446901	7.046814471456652E-5	2.5830114084803576E-8	1.4081089698817704	-1162.7897428544736	69.79159209949187	321.1306107488023	1089.3772949397844	1225.4120234863783	273.7422574801251	65.1124048870866	60	10	43	42	3	12
425300000	-46919.36006308207	-45392.187023835126	-1527.173039246948	-45392.187023835126	238.53156496273198	0.4241675261905966	0.7714820628955434	0.039348137375481776	0.35845032357793416	0.05458892134969853	0.021652607716050883	0.045769574465408545	1.345709641689844E-4	1.2909424436617116	8.071326911361742E-5	4.414098116683892E-8	1.5119651857452507	-1146.7230713115855	63.41823707113208	281.57044969627253	989.5444918187429	832.6410633596141	805.0010366677053	51.362881113687834	59	26	41	19	16	9
425305000	-46955.8554885295	-45406.74292312351	-1549.1125654059974	-45406.74292312351	235.3016817577162	0.4241675261905966	0.7714820628955434	0.033356590061389614	0.341070813303464	0.05458892134969853	0.021233497222617772	0.040217481541518	1.3586587358266003E-4	1.255978710573999	8.414861956992716E-5	3.580344329275882E-8	1.3055157894041922	-1150.8201914549952	104.21361967906059	294.55320038260277	1172.6902772227215	1064.6407072824104	608.2847902035379	156.34673733099163	56	19	38	39	9	9
425310000	-46908.12433813169	-45400.782467979734	-1507.3418701519574	-45400.782467979734	257.39347505341203	0.4241675261905966	0.8392034658225369	0.040122335276825585	0.3408418312230495	0.05458892134969853	0.021233497222617772	0.040875774956118355	1.3762302720017716E-4	1.2213752521855434	8.056939440169757E-5	2.9086282291432396E-8	1.3132790056396813	-1149.1012219630352	70.89557444955723	360.8220130625908	647.1250304643949	1052.7038181875887	160.47553915481137	19.848653942396542	58	15	3	81	8	5
425315000	-46916.84936705111	-45404.4111975383	-1512.438169512808	-45404.4111975383	246.04253226511494	0.42295313177785376	0.7858242053603055	0.035015075703914295	0.34684895232098983	0.05458892134969853	0.021233497222617772	0.04175474835645145	1.3241277269101476E-4	1.1315536403181063	7.53011812564809E-5	3.3983949337452336E-8	1.390268756355836	-1146.0678242109673	63.057788377103506	337.9313999234241	729.33354367644	1180.281200844954	314.0322275445437	7.547702437387401	61	7	7	79	11	5
425320000	-46907.08144933547	-45410.530801610446	-1496.550647725024	-45410.530801610446	250.67136700568173	0.42295313177785376	0.7858242053603055	0.035015075703914295	0.34684895232098983	0.05458892134969853	0.021233497222617772	0.04360392704313936	1.3842436034224639E-4	1.1744960572954273	7.788015846818805E-5	3.032514397968161E-8	1.391065445868854	-1154.3162296975472	75.14602659213016	488.50278927730415	1636.8667557637657	1060.9820857154612	785.4168179247218	35.01421504539061	61	16	13	35	39	6
425325000	-46873.13524691634	-45390.24912675063	-1482.8861201657112	-45390.24912675063	249.62024546529202	0.4205514405126689	0.7858242053603055	0.033761771039472706	0.34684895232098983	0.04998363599059323	0.021233497222617772	0.04508806410084791	1.3798086007796206E-4	1.2615083872395165	7.651468574581779E-5	3.065514630869702E-8	1.4498111644331986	-1161.3863305710852	85.3326980704457	271.44001706152744	428.47209611132547	1075.3622099456036	579.1554155243794	17.86867074513904	60	1	11	58	34	6
425330000	-46913.09466627839	-45405.32519017713	-1507.7694761012576	-45405.32519017713	248.50642534874336	0.4205514405126689	0.7858242053603055	0.033761771039472706	0.35091385546563697	0.04998363599059323	0.021233497222617772	0.03931504369482025	1.3479630232316345E-4	1.2204550166549994	7.753953826895037E-5	3.3718849862447465E-8	1.4630016271120818	-1172.893488563521	86.65314654308355	189.46701319102834	526.3763490195091	1162.5895296517886	753.1726329820564	75.23162945123032	58	3	14	52	37	6
425335000	-46933.32803937829	-45417.05561628696	-1516.2724230913336	-45417.05561628696	285.4360576898575	0.4205514405126689	0.7858242053603055	0.033761771039472706	0.351809883865343	0.04834788175296972	0.021233497222617772	0.04098772858733239	1.414132972853579E-4	1.2623750283106456	7.698848630389014E-5	5.234552351891307E-8	1.5836714279261415	-1157.6204929709154	101.46386759753338	124.7219022810982	378.6760656289277	1075.1627549448187	610.9104478633813	73.62389091505655	56	5	20	60	20	9
425340000	-46887.416913423745	-45394.06537420444	-1493.3515392193099	-45394.06537420444	343.4000089472066	0.41152815494736944	0.8180418718107783	0.033761771039472706	0.351809883865343	0.058126765965571356	0.02083582902580705	0.0405932373931761	1.330348951015075E-4	1.193833518823352	6.99801748174014E-5	3.4923811673119446E-8	1.501438730355302	-1159.6241020319392	77.2387625544557	245.19068539685497	875.650960646163	1734.7799710055074	709.963341593062	104.16831228755439	61	1	27	36	36	9
425345000	-46871.645821438775	-45389.30166234586	-1482.3441590929149	-45389.30166234586	280.50322569130606	0.41583871337819345	0.8180418718107783	0.0464639636299948	0.351809883865343	0.06799827652272387	0.02083582902580705	0.04017162065797246	1.3987812272449855E-4	1.2327842153494366	7.574369220448055E-5	3.2385773830262416E-8	1.4271457214987142	-1156.3181831780169	77.63683783597301	188.48051045048004	585.1419680705139	1230.5624392514428	885.1517971299056	47.10691249061674	58	4	22	42	35	9
425350000	-46883.040654541335	-45407.10057154291	-1475.9400829984252	-45407.10057154291	286.3608652005865	0.41583871337819345	0.7880154002039097	0.030975787965355453	0.34936404417241984	0.06944441397621205	0.020605677423391637	0.04017162065797246	1.3486698312790586E-4	1.3593261451872771	6.98227339800724E-5	6.489137959819273E-8	1.9751525999433626	-1160.6492575940563	82.18729814656524	41.307062497395314	370.9610597651311	1378.5855270442066	828.6422900965745	195.55001109912496	50	12	11	58	32	7
425355000	-46890.42879222525	-45420.77089971946	-1469.657892505794	-45420.77089971946	324.9444197105442	0.43938634678351696	0.8837668591511422	0.04239471406328171	0.34936404417241984	0.06944441397621205	0.020605677423391637	0.04120537440307799	1.4208534552983052E-4	1.3357831990850573	7.142739575260627E-5	4.9997857766251785E-8	1.7482454290253233	-1166.5594260897442	71.33095080960935	125.81537242121068	898.1123255756612	1440.4919773308873	1062.239419427321	108.59718975795366	58	5	12	47	38	10
425360000	-46861.65514327261	-45418.70044581918	-1442.9546974534326	-45418.70044581918	332.27027612360354	0.4343699551912575	0.8837668591511422	0.04239471406328171	0.3754417534342872	0.060235181494709716	0.020605677423391637	0.050880757382708405	1.4079398148374734E-4	1.3648232415196497	6.782330891278248E-5	2.92396526221349E-8	1.5756073096405872	-1175.4636325649908	76.56111700731661	230.36717087866847	567.5865730060663	1235.0007924830086	754.5265603057939	104.02469922741219	59	2	20	55	24	10
425365000	-46875.17519668629	-45422.14183194661	-1453.0333647396735	-45422.14183194661	275.57135015827373	0.4726428793952393	0.849511491954323	0.0338898180156212	0.3754417534342872	0.05721152036130588	0.0250327723690853	0.050880757382708405	1.4069182633879229E-4	1.3854111757019418	6.597584882168082E-5	3.150477880604836E-8	1.6240407405733222	-1181.265000588047	70.26428452957637	150.19761765784216	603.7358767911444	1382.7442582860438	623.3657663341711	105.56630680166435	55	1	17	66	22	9
425370000	-46866.37484519265	-45413.284282115535	-1453.090563077119	-45413.284282115535	277.47236894303455	0.442952050319921	0.849511491954323	0.03755993891046363	0.3754417534342872	0.06329948424630588	0.019131500377381375	0.04569380880764096	1.5060885841429542E-4	1.362807719622898	6.728849170750079E-5	3.47056514271579E-8	1.5376942789554193	-1175.760857940922	88.77805252872061	296.8491582519471	497.39040072445556	1571.8780722718027	638.2588043334185	117.87753292966788	57	6	19	59	18	11
425375000	-46829.45176135957	-45397.32471716915	-1432.1270441904164	-45397.32471716915	285.82641579581946	0.442952050319921	0.849511491954323	0.03755993891046363	0.36081978229686873	0.04906453611641181	0.019131500377381375	0.03835430524018959	1.5573861158726916E-4	1.4823268635449605	6.45044044225996E-5	2.2004706639057133E-8	1.3548025137239428	-1181.3113480615596	58.62495560904866	291.70768580387767	1591.8225592621593	1774.1310268314626	630.722073753571	122.08390220552893	57	19	23	44	16	11
425380000	-46842.32089390065	-45401.38581439268	-1440.9350795079738	-45401.38581439268	290.0252294713101	0.442952050319921	0.8953976136217987	0.03755993891046363	0.32809388682270674	0.05496092072043008	0.023945546536151736	0.041959969745890044	1.5798651448623613E-4	1.410071309480467	6.504754061460002E-5	3.5402296021702754E-8	1.5981666373316685	-1187.9318073548473	69.06679272918882	422.59784504908964	2042.0355448049113	1305.2216156029922	327.00284968147963	57.478753823130674	59	17	50	24	14	6
425385000	-46825.90187956833	-45414.70631732725	-1411.1955622410821	-45414.70631732725	292.19929589183397	0.442952050319921	0.9506082217303539	0.03203816295713598	0.3321323414641446	0.05461567099152319	0.023945546536151736	0.03514537036775974	1.5697631896338792E-4	1.4305157988624158	6.0318536653228794E-5	7.517963734851991E-8	2.4026774042608303	-1191.1732397188264	64.87293980346764	385.78755809631156	2119.6673948733974	2671.135870851043	817.6488449941506	44.660791619829624	58	24	45	12	26	5
425390000	-46847.364922468165	-45410.864566202596	-1436.5003562655704	-45410.864566202596	292.10323205042084	0.4609294512707143	0.9506082217303539	0.03203816295713598	0.3321323414641446	0.05407545620580463	0.022918705438582765	0.03480352115037936	1.559868164674591E-4	1.4994944538301742	6.060468623841436E-5	1.0534728031971843E-7	2.509908751701935	-1197.1798453692902	89.88376658745855	461.64367530073173	1711.539034241173	493.4329058177743	230.5664560421985	71.03567597035772	56	21	61	24	6	2
425395000	-46841.13877843193	-45425.057452986955	-1416.0813254449768	-45425.057452986955	296.51344080854915	0.4609294512707143	0.9412766620740215	0.03707465770266097	0.3255816030218121	0.05407545620580463	0.017734509409626883	0.03480352115037936	1.621745960459547E-4	1.4613174324210165	6.164470495519717E-5	6.769898133218804E-8	2.2063752616642676	-1196.854510118606	101.07781621536633	561.9155385863925	2332.352133192235	577.937385137852	84.67952483773708	28.68961832566776	57	24	54	26	6	3
425400000	-46807.9050524122	-45400.50475099736	-1407.4003014148436	-45400.50475099736	304.20151952103487	0.4609294512707143	0.9412766620740215	0.03707465770266097	0.3322699858411215	0.05407545620580463	0.017734509409626883	0.03988135260661408	1.6197095738663E-4	1.5190346752788133	6.0966706956007236E-5	5.424015608455498E-8	1.9351544096605	-1195.3569663619521	86.5175438687266	481.1711620028802	1645.4526247726876	446.8757625935127	65.45860821108566	23.307840233960384	59	21	55	27	7	1
425405000	-46831.41890500008	-45418.330950364834	-1413.0879546352467	-45418.330950364834	328.26060956233846	0.4564829679564957	0.9687953064930318	0.038592536140848455	0.3675781055937785	0.06664610073605816	0.017734509409626883	0.045379847750213524	1.657350146847407E-4	1.6005996739591242	6.395871508340193E-5	5.5729024443196725E-8	1.9658958918589444	-1189.9254342265474	85.90012551606057	696.3668774535231	1735.6609419146323	1425.29703386577	435.41125028107314	170.62532794991256	61	14	67	14	5	9
425410000	-46805.599670978954	-45410.89245723793	-1394.707213741022	-45410.89245723793	384.50683258711194	0.4564829679564957	0.9452204542088263	0.03207890798898342	0.3675781055937785	0.05276431657767415	0.020174918501545954	0.04506851820495442	1.653780145076713E-4	1.5060727022099873	6.158229880571114E-5	2.519375863481506E-8	1.5201710761803657	-1193.5287806515194	86.18775692047215	640.5532527114672	1637.3970802825997	1443.7552852874041	643.9480845572195	134.63352281512027	59	18	25	43	13	12
425415000	-46821.82281541163	-45393.34175314783	-1428.4810622637954	-45393.34175314783	333.09404076351433	0.4564829679564957	0.8921842539093869	0.043505234409473924	0.3675781055937785	0.05836444611321033	0.02033580281298246	0.04506851820495442	1.658021951190677E-4	1.5271760027860746	6.319744213733435E-5	4.409639197894146E-8	1.7516194372565697	-1193.4847543312187	92.79652634059744	390.3398369149006	1850.1647768811445	1573.742501019845	1570.9793865960246	87.61995738335955	59	20	53	12	14	12
425420000	-46833.26689992865	-45393.64373634258	-1439.6231635860684	-45393.64373634258	304.0772062966051	0.4452516079207911	0.8120947960018211	0.043505234409473924	0.3675781055937785	0.05585131258607986	0.018644349321039394	0.040803223353356254	1.6318944891716944E-4	1.4522183894243836	6.29731594841168E-5	5.0779189974310326E-8	1.7672961242508365	-1193.2055567385064	86.88570537857863	394.25094695967255	1567.6511585481733	2040.582939650597	1299.184315499631	110.59464371655044	55	15	46	22	20	12
425425000	-46832.40648105033	-45409.622770211725	-1422.783710838609	-45409.622770211725	388.14640469198616	0.46117413888958275	0.8816538165706593	0.043505234409473924	0.3667384126870101	0.05585131258607986	0.018644349321039394	0.04714169567020896	1.6339228140621064E-4	1.5214337530011894	6.362616779307337E-5	4.632592614164813E-8	1.861750546419924	-1197.131370039213	99.2121086816946	292.40811769988676	1216.2012007195297	2197.5508410360926	1456.4371037083235	113.72179161863556	55	13	34	32	23	13
425430000	-46812.314152739375	-45385.46508776392	-1426.8490649754517	-45385.46508776392	301.503218765178	0.4578392446067494	0.8816538165706593	0.04016181892993187	0.3670663539758112	0.05585131258607986	0.024504571495339314	0.04080082261986867	1.6138614607534127E-4	1.520746650124538	6.372947493122384E-5	6.094623896619191E-8	1.9814611870186052	-1192.8812850205268	98.13584655899713	501.396065038193	1263.1637098267536	969.189372399476	1231.147297698336	104.8285457716181	58	8	58	30	3	13
425435000	-46800.19587906917	-45378.352369455126	-1421.8435096140443	-45378.352369455126	353.0894082138912	0.45089975673538135	0.8816538165706593	0.04016181892993187	0.34710979207691695	0.05585131258607986	0.024504571495339314	0.04082296361881647	1.6060207765852743E-4	1.5729388117225778	6.710386499448017E-5	9.839174646884538E-8	2.3902359156290753	-1179.4308183110031	98.60193651469999	382.8035992221643	1259.9254572006366	1370.7784946017114	953.1788620809584	96.07347053194059	58	4	62	9	25	12
425440000	-46807.92924920944	-45396.81552866907	-1411.1137205403747	-45396.81552866907	306.9402384233094	0.45089975673538135	0.8231110365200712	0.04434555156525344	0.35844216641261517	0.051784332482503595	0.02508901698851857	0.03473415382947411	1.6360893138293295E-4	1.5251830387692293	6.614175766115056E-5	4.812542501242803E-8	1.853935372073248	-1188.70888791915	87.24613418607011	284.4277344413492	1419.5191478998622	746.8308857330882	1442.2965498622875	123.85518869085065	57	3	65	28	5	12
425445000	-46800.39878011637	-45393.806524025465	-1406.5922560909019	-45393.806524025465	301.1367279485362	0.4178771200119111	0.8069471079057094	0.0463690037874451	0.35844216641261517	0.05564456332639263	0.019718495338902502	0.04593928763004138	1.619520576954566E-4	1.482904560290257	6.765408514065726E-5	3.5923524451033436E-8	1.6448258396041933	-1179.5701801372845	84.52439771824092	403.5213729956765	1109.3594653929795	670.6843810595133	677.5228393252881	117.40555448100704	58	14	58	20	8	12
425450000	-46851.61982404657	-45406.45937549383	-1445.1604485527378	-45406.45937549383	305.9686935983984	0.4178771200119111	0.7271328437788753	0.041127464259331434	0.3464734949086857	0.05128545647165002	0.018961328225032232	0.034436999283070334	1.5631473704029035E-4	1.4416170397869865	6.770218578955698E-5	5.203993295248918E-8	1.7808578802562918	-1177.7160513053036	72.44213808934116	356.24399324994806	1528.3627531528261	1027.5774752610869	292.2484890169766	140.2854351452313	57	17	55	30	2	9
425455000	-46842.80430561638	-45400.8171271956	-1441.9871784207812	-45400.8171271956	313.38115400784625	0.4021515760108314	0.7271328437788753	0.041127464259331434	0.3464734949086857	0.05481317822859768	0.021510398994260427	0.034436999283070334	1.5976839217585748E-4	1.4414108240825936	6.803186727351559E-5	3.857787205752404E-8	1.577416840610803	-1175.1361147124362	73.7737819315867	373.7366801532895	1256.791041576726	1165.010691516862	579.3947972609534	95.6991252753729	56	19	40	39	10	6
425460000	-46837.00260931939	-45403.54686072819	-1433.4557485912005	-45403.54686072819	296.4150987517745	0.4021515760108314	0.7271328437788753	0.041127464259331434	0.3464734949086857	0.05481317822859768	0.02182463050044539	0.038842670856107195	1.6091974051462698E-4	1.4620476951826795	6.953763214573365E-5	7.701645577601398E-8	2.156609699836691	-1175.447991275181	68.76836220991613	345.7611434027349	1287.0033527105898	849.0161358768934	201.3058977056482	78.12328824826643	56	21	50	34	1	8
425465000	-46827.03364775454	-45388.604406490864	-1438.4292412636805	-45388.604406490864	312.2681277113141	0.37108859690275486	0.7271328437788753	0.03779035570861254	0.3464734949086857	0.05481317822859768	0.023368545973350096	0.038842670856107195	1.562680147300924E-4	1.4333716486103205	6.900710382987167E-5	4.848778347261622E-8	1.7973561665368611	-1180.6157022829245	75.37412318162403	472.618008133639	1322.30771566197	796.6195849955478	197.02106812542473	108.0310986167847	58	20	57	24	6	5
425470000	-46826.16837175315	-45380.89528385828	-1445.273087894872	-45380.89528385828	317.5526064075454	0.41504540412308943	0.6834328808226331	0.03779035570861254	0.3464734949086857	0.05481317822859768	0.023368545973350096	0.038842670856107195	1.5513909672852644E-4	1.456475964155474	6.64317881991057E-5	5.0051794111460904E-8	1.8989951457310232	-1188.2207498920402	91.77202750415624	414.8964874289403	1453.4249386460888	1574.4563039587918	674.0315519086197	64.54649413219987	57	23	55	22	5	8
425475000	-46837.15367779908	-45401.65999426164	-1435.4936835374422	-45401.65999426164	300.59735527445685	0.41463802753256224	0.7262442165727045	0.03779035570861254	0.3464734949086857	0.04898455763346197	0.023368545973350096	0.04302558595477995	1.6046047704185268E-4	1.4007690292764639	6.730994398863124E-5	4.460458802730744E-8	1.7231128476477056	-1189.1338790869636	69.97971260272068	297.58487041167854	1332.9648382779983	261.6234091236216	237.4873534412587	68.30524405595786	56	19	83	1	6	5
425480000	-46862.26575727925	-45389.64023814081	-1472.6255191384407	-45389.64023814081	323.54536760119385	0.3849346892823994	0.7533477126288335	0.03779035570861254	0.3589815372496041	0.05238017765346751	0.023368545973350096	0.04302558595477995	1.5335345051145874E-4	1.3785223821805732	6.730482286996076E-5	3.955027509919503E-8	1.5742070811172697	-1185.330190492078	81.30218586922558	525.0798679947376	1207.389974682091	1688.9395184816922	324.0318639513832	72.12570308996415	58	8	86	6	8	4
425485000	-46835.77626628946	-45387.47533510208	-1448.3009311873825	-45387.47533510208	344.3661865432704	0.3849346892823994	0.7533477126288335	0.035977139814661094	0.3589815372496041	0.05099254209975529	0.023368545973350096	0.04302558595477995	1.567848579622526E-4	1.375083063656586	6.651896157447197E-5	2.9168533519508307E-8	1.45891736463493	-1182.86617443815	85.06752389075226	105.17144574443489	1049.0958815526449	691.5833680501987	265.5758443211579	90.01356224494074	32	29	81	16	10	2
425490000	-46878.41653808497	-45405.839657748824	-1472.576880336148	-45405.839657748824	335.44288636812536	0.41602143176441353	0.7707085096460597	0.035977139814661094	0.3589815372496041	0.05099254209975529	0.023368545973350096	0.04302558595477995	1.6874331435028276E-4	1.446324936966202	6.95945752450774E-5	1.559234181337164E-7	2.424339274589961	-1178.4576373274763	72.87464926101188	96.67088726766922	976.5982384930056	708.0983574386751	1042.6544838959123	525.3846243319978	31	26	76	12	11	14
425495000	-46867.01680420355	-45410.63311741314	-1456.3836867904079	-45410.63311741314	349.58597107788717	0.42033502814562596	0.8391405181060709	0.04267137132177804	0.3589815372496041	0.05099254209975529	0.020575526689680695	0.04302558595477995	1.508453531474581E-4	1.4177234638049305	6.428194172582906E-5	6.053824099759174E-8	1.9466305049820558	-1182.765997647846	69.8833057344629	190.95630435414256	985.4256291728486	290.69798241781695	866.2811440133597	172.8638636410631	50	8	89	6	8	9
425500000	-46878.638178010784	-45407.57468997103	-1471.0634880397567	-45407.57468997103	330.81724981242036	0.45240413893679937	0.8391405181060709	0.04267137132177804	0.3421347391592415	0.05099254209975529	0.020575526689680695	0.03996359880799794	1.4923702020635477E-4	1.3203069466090036	6.342584283919454E-5	5.208461145284983E-8	1.8783217557399876	-1197.4161499512306	59.302920617173264	312.596906947825	1248.2428865683532	960.3137478743529	2016.5967358998166	237.79711566146312	51	6	90	4	9	10
425505000	-46866.04516033785	-45414.48085086638	-1451.5643094714735	-45414.48085086638	320.37812190976376	0.45906995081461577	0.8391405181060709	0.03152027323576223	0.3421347391592415	0.05900567278482803	0.020575526689680695	0.046367867278214646	1.4500299642531303E-4	1.3590463137074398	6.214302423074005E-5	3.0365474392890455E-8	1.5470318547274746	-1178.1591867404818	51.34229245912652	195.1124321980235	1428.873175772696	1701.341435156584	902.9207705075762	97.43321316712183	54	5	60	28	13	10
425510000	-46848.96432075481	-45418.106906883026	-1430.8574138717788	-45418.106906883026	316.6163808503975	0.45906995081461577	0.9876532478050837	0.03152027323576223	0.36285216072219584	0.04931687163012967	0.02221875033472441	0.046367867278214646	1.4513589477295222E-4	1.3467081941900174	6.464916927156031E-5	3.4134679801894986E-8	1.6273206990551352	-1165.4915422775896	48.24841529693312	223.229398773391	970.446249374975	1976.3650014971447	834.297982107332	107.28951071862953	56	4	57	14	31	8
425515000	-46855.548997551465	-45390.53890346968	-1465.0100940817845	-45390.53890346968	323.51115108530036	0.48092734998415665	1.0478488593829924	0.033156665054553176	0.36285216072219584	0.05144502268407309	0.02221875033472441	0.046367867278214646	1.4543939702192982E-4	1.3159307570519616	6.374061645491135E-5	1.1360466088027935E-7	2.5122720272741703	-1172.6180061902965	57.85951714564941	269.03705416701365	818.2537067976078	1840.6742198140532	951.8272734899252	133.36333601274896	53	9	34	34	31	9
425520000	-46874.86228049486	-45388.06854096651	-1486.7937395283511	-45388.06854096651	333.8104116793781	0.4848530200874175	1.060724308647536	0.033156665054553176	0.35695858975989436	0.05857555543182968	0.023319998029069332	0.046367867278214646	1.5354812682677764E-4	1.371429887287248	6.482752496700482E-5	1.8224158470193522E-7	2.7450749914529955	-1185.799712468164	67.52241214133824	332.66711262622266	927.8386187656707	1736.037391370689	862.6619842224331	57.28887857881802	55	2	63	19	28	3
425525000	-46851.66980185362	-45379.03161681367	-1472.6381850399512	-45379.03161681367	328.921502744054	0.4848530200874175	1.060724308647536	0.0427626257797299	0.35695858975989436	0.05857555543182968	0.022024041002990453	0.036654641250877314	1.526773281108175E-4	1.414359563297251	6.35442997593905E-5	6.230023601346767E-8	1.8118801099370516	-1186.018162757051	69.67298401136844	348.21298726519257	960.5829551166443	1673.5200293499813	927.8335188039456	25.148967561047296	56	2	62	15	32	3
425530000	-46882.14263316549	-45413.23424656698	-1468.9083865985083	-45413.23424656698	367.5582652764215	0.4848530200874175	1.1528777631230238	0.042768675210278245	0.35695858975989436	0.05857555543182968	0.022024041002990453	0.039260258291491816	1.4835408323365804E-4	1.4139254860220718	6.318619953232227E-5	1.0000651245040705E-7	2.2546989656889522	-1186.3208991662655	68.4157607008778	278.30999281128146	1156.9424685273043	1880.806235930162	1306.5484725497824	60.14851669518835	54	8	51	14	36	7
425535000	-46867.782445983605	-45405.432288586475	-1462.3501573971287	-45405.432288586475	344.57023203362786	0.4848530200874175	1.1528777631230238	0.04019396050809671	0.36106613056839804	0.050399279418949644	0.022024041002990453	0.043797954938542986	1.5831037238625182E-4	1.4116538462967307	6.665340420096305E-5	8.356256913870811E-8	2.0820112938768602	-1176.7611140349125	57.020473445703544	428.11667516694354	1127.098873757265	1563.4129298719668	1918.4846641285822	70.87612037604164	54	12	47	37	12	8
425540000	-46868.5879889616	-45398.73896463125	-1469.8490243303452	-45398.73896463125	336.1270651707888	0.4848530200874175	1.037056069128586	0.03877698533932106	0.3571875773773137	0.05063089392265824	0.022024041002990453	0.043797954938542986	1.5939969366054947E-4	1.4217767343532206	6.632794810084552E-5	4.753162245085036E-8	1.602599516902388	-1177.2894790517132	59.88983740508391	303.2837779681289	1142.7358162457974	1144.0495595283185	353.88606680204913	162.69785321676315	53	18	78	10	6	5
425545000	-46859.207190977184	-45403.399337369025	-1455.8078536081612	-45403.399337369025	370.7709223727806	0.4848530200874175	1.045395211599256	0.03877698533932106	0.35388526860640923	0.05744304749094023	0.022024041002990453	0.04311497389436069	1.529432584181441E-4	1.3659281524007756	6.4931249599023E-5	5.159212073680955E-8	1.7735006413469616	-1176.58404961299	76.47257561878304	352.4044068414052	1489.7339439058023	832.1218824087448	1196.0115038219526	178.19235085120718	55	18	53	23	11	10
425550000	-46882.69923444879	-45406.479800368994	-1476.219434079793	-45406.479800368994	352.00703286859266	0.4819892397841918	1.045395211599256	0.03877698533932106	0.34493309534040706	0.05629647105216556	0.022024041002990453	0.04311497389436069	1.5726347821486407E-4	1.3495838026762301	6.751537725352437E-5	5.473785835709085E-8	1.7204420141279253	-1181.9314897156082	75.13685276340797	445.8270256950553	1184.5381718985157	1221.4893942697279	189.620155917189	153.46200642868064	56	19	43	42	4	6
425555000	-46888.26441013638	-45404.92129289182	-1483.3431172445553	-45404.92129289182	351.90985725247106	0.4885409857758724	1.0716523590986153	0.04109441153724266	0.34493309534040706	0.056330864841422454	0.022024041002990453	0.04311497389436069	1.5535150692510543E-4	1.3749957565155153	6.627590356134343E-5	1.3378737863635036E-7	2.5973309937262337	-1191.7784136502178	62.5435039004745	351.64474268721517	2125.0946882010167	780.1963558401509	896.9282242617552	233.43895935868645	55	23	43	38	2	9
425560000	-46892.6619656787	-45410.12487092662	-1482.5370947520819	-45410.12487092662	418.7780179458362	0.506560009083942	1.1041077889283408	0.040999598503786996	0.35975431009577125	0.05927936984248476	0.022024041002990453	0.04311497389436069	1.556032005906406E-4	1.4290076610269464	6.430125679091414E-5	5.27831219594121E-8	1.7025067741258355	-1180.789399887761	89.99956344806114	263.0210084706361	1131.5956314260834	825.7693545626902	141.6302877875815	177.85675875588348	50	28	47	36	1	8
425565000	-46881.13782543085	-45406.67987718273	-1474.4579482481213	-45406.67987718273	375.02039502571336	0.4474987049554238	1.0545537511307683	0.035761111783482014	0.3511044274689369	0.060210169190238964	0.021528304768723857	0.04311497389436069	1.6164494421699023E-4	1.3653835393772105	7.119033856045817E-5	7.464327613448391E-8	1.7789420249993384	-1163.0971941225262	63.10493742536718	336.3185782484384	929.2550040062088	1136.6625284134266	1116.5572947763033	79.91522666762089	52	28	69	15	3	3
425570000	-46847.43891063997	-45400.633112956326	-1446.8057976836408	-45400.633112956326	363.983844492061	0.46039604582283183	0.8204676715613666	0.0390426188380895	0.3354241489990113	0.060210169190238964	0.020008228677178497	0.03391853430802459	1.6387684238665932E-4	1.4384509494177344	6.849025925956507E-5	5.7714594268241134E-8	1.7347341983573579	-1160.6675566540584	57.55157191406879	378.20125200823935	1101.4076277820684	284.47406269201997	574.1318891590012	228.7998063713641	53	21	73	8	4	11
425575000	-46828.03010037718	-45394.1130029996	-1433.9170973775867	-45394.1130029996	391.9024978331064	0.46039604582283183	0.9850896933570455	0.031063783512859218	0.3354241489990113	0.04780091783737332	0.015554663899504923	0.03391853430802459	1.7154927650513398E-4	1.5175925198124245	7.040210632377506E-5	4.135628560752649E-8	1.491119289934175	-1155.8706508985904	53.97657141675596	190.8194844008094	952.8435885435498	1447.4993219319117	2074.920585875357	286.3717199887769	54	21	81	3	1	10
425580000	-46822.384007461966	-45400.76631060397	-1421.6176968580003	-45400.76631060397	445.3037969552028	0.47719449941317893	0.9850896933570455	0.03625824263389915	0.3323685985437602	0.05593236816028573	0.02323081799455225	0.031422961580532593	1.6935933125168884E-4	1.3473897723360264	6.948413130740943E-5	4.191170690096821E-8	1.568520660728203	-1160.1238332513938	69.0791409452308	337.45570363737824	1237.6785550360103	616.3873441150803	984.6250492336288	533.7513931267492	54	23	66	7	2	18
425585000	-46824.54333077208	-45397.75564406519	-1426.7876867068892	-45397.75564406519	466.58951822909467	0.47719449941317893	0.9850896933570455	0.042305584830895936	0.3272219715977529	0.05165696616646941	0.02129481641639457	0.03139805882536929	1.6992437183483043E-4	1.3986468907030567	6.74125682538531E-5	5.2543239974370695E-8	1.727795268222776	-1171.3996617065484	73.98266681496428	319.0591213267714	1057.579863523772	882.2554433374336	424.39288840659975	376.2750606395804	56	13	84	1	14	2
425590000	-46835.19797213918	-45394.16020608721	-1441.037766051976	-45394.16020608721	492.90148792733817	0.47719449941317893	0.9380284765979504	0.03868143670385368	0.3723440933077617	0.054469030191308165	0.020255125195164213	0.03709948701774949	1.7639532802543056E-4	1.4294471677203868	6.4522253678418E-5	7.803066573350467E-8	1.8258514841516742	-1166.695892711202	80.66743380600019	349.7257993898923	1210.5161220470097	227.19442508207695	237.0700301199789	42.95081157279895	58	27	74	9	1	1
425595000	-46808.548737446894	-45388.52560612157	-1420.0231313253228	-45388.52560612157	401.20367947468065	0.47719449941317893	1.0893536575396308	0.04071138823732153	0.3723440933077617	0.05500338949717351	0.020255125195164213	0.04382965034492784	1.7336416236640495E-4	1.4041214306090777	6.54322758965405E-5	5.2180463568470215E-8	1.6797793743043674	-1165.7871068613272	64.18745737646083	322.04966733469155	1054.846204403074	1137.6935553893297	516.4256509488196	33.88975927300746	59	22	77	1	7	4
425600000	-46820.24023755782	-45391.2152724526	-1429.0249651052138	-45391.2152724526	392.67441278722293	0.4717608052555754	1.023284067808133	0.04478062450402075	0.3723440933077617	0.057165568414361864	0.022575768577397928	0.04608502870349642	1.7424876449800183E-4	1.454201235898004	6.358301117150448E-5	4.5620728365269255E-8	1.5863832400229123	-1168.8483098251186	75.36705776626602	407.2358358506051	1138.3283737040088	481.0794936859355	343.65948279078447	242.12623623688026	60	18	76	7	7	2
425605000	-46823.966911146614	-45405.26885491196	-1418.6980562346494	-45405.26885491196	399.9653338013157	0.4717608052555754	1.0045252984299502	0.03765935636355254	0.3723440933077617	0.051995577975322844	0.023231769333540996	0.048518499795802375	1.7865144373457596E-4	1.4974260828497348	6.48710103328232E-5	6.193144093200273E-8	1.7874785452627127	-1167.1538828468242	72.33208724448981	403.10254176654706	1196.8968618637005	193.92570049555692	247.88861151361112	54.737527473023064	59	18	86	1	2	4
425610000	-46805.934756527146	-45418.334118303865	-1387.6006382232815	-45418.334118303865	381.18010431191004	0.48712468685212024	1.0045252984299502	0.03765935636355254	0.3723440933077617	0.0543016066005878	0.0199497706808514	0.048518499795802375	1.7190228786676564E-4	1.6158088905606611	6.126673739661005E-5	4.359368663907984E-8	1.8066903672136068	-1178.7636652251242	61.32017544668707	356.47408076631586	1055.4706144710858	466.198187307456	749.5665009581338	125.44190462937614	56	10	74	2	24	4
425615000	-46793.12885431621	-45398.213533376875	-1394.9153209393328	-45398.213533376875	385.1965768270285	0.48712468685212024	1.00966631730235	0.0429428482106207	0.3545315256407298	0.0543016066005878	0.0199497706808514	0.04423464070310686	1.861807968511758E-4	1.4288388832458396	6.535529712950632E-5	9.986496131404853E-8	2.26210898661695	-1170.1144553778126	68.42988065635237	361.9308682544695	996.7931822320618	987.1872160622067	54.31262804634932	32.8277510416911	59	19	71	17	1	3
425620000	-46814.37823685449	-45385.556532149036	-1428.8217047054582	-45385.556532149036	381.5051436833513	0.48712468685212024	0.9816262478568304	0.03986709303542654	0.3545315256407298	0.05483119914539017	0.0199497706808514	0.04423464070310686	1.7769488733230453E-4	1.4946002296319139	6.78207400100543E-5	2.031175942986497E-7	2.884272311765834	-1171.8193961779193	87.85552786287835	356.548184890186	942.9333077205416	563.4843043976229	318.164220648597	291.0395153431566	59	12	94	1	3	1
425625000	-46846.89671638721	-45398.71298820737	-1448.1837281798353	-45398.71298820737	392.6355086778158	0.47613729265671284	1.049487324520111	0.040035751891995305	0.3687241034240971	0.0526441790472398	0.01959909877426651	0.0442856429299778	1.7146826686375424E-4	1.3906933736155032	6.889179960758631E-5	7.291089153821428E-8	1.8335836781027945	-1167.723164251297	102.01267573223902	393.02846868213595	1179.8466208058148	1036.8469447824348	961.6898013161839	135.3021938260558	60	17	42	29	19	3
425630000	-46829.78726070455	-45404.7696948051	-1425.0175658994465	-45404.7696948051	382.81136384772435	0.47613729265671284	0.904659044132407	0.04282689236926651	0.3687241034240971	0.0526441790472398	0.02698782081542361	0.0442856429299778	1.6893407011835343E-4	1.4735054775102636	7.003524797141328E-5	8.21696966894037E-8	2.044088629709284	-1165.226741576529	60.537580563266886	277.51319126969327	1108.8130544520652	795.2684567341516	538.0011792196741	224.7977044053916	58	9	55	25	19	4
425635000	-46820.22485927353	-45414.96384907382	-1405.261010199703	-45414.96384907382	372.75396045160466	0.47613729265671284	1.0826982033705697	0.04282689236926651	0.3687241034240971	0.05838977838099041	0.02698782081542361	0.04292136252526435	1.797060838044449E-4	1.4315152276518226	6.860482223203176E-5	7.248267055605535E-8	1.9756856846642923	-1164.5123335403382	73.14990917845016	283.18880597454364	1274.3247185855091	1098.7655581095783	662.3731787851651	15.343424453175277	61	9	62	9	26	3
425640000	-46838.24047602943	-45426.92186810136	-1411.318607928074	-45426.92186810136	373.80383320542353	0.47170344577578033	0.864215945435019	0.04282689236926651	0.3687241034240971	0.05727993500894382	0.02586165852129558	0.03750320417021596	1.764785757707315E-4	1.4593476748554652	6.611496368114141E-5	5.791156657318973E-8	1.79961591397511	-1173.1710953420802	85.9007052906709	252.59041086802722	1341.7439284655004	631.788412271008	548.6897990740352	51.93730682216385	56	10	68	4	29	3
425645000	-46823.449429844375	-45406.8484078949	-1416.6010219494804	-45406.8484078949	421.76368553444274	0.4590176694008288	1.0809230751142385	0.04282689236926651	0.3687241034240971	0.05727993500894382	0.02586165852129558	0.04559301188824822	1.6508759177805187E-4	1.505569127255319	6.35373463374099E-5	5.494716174247117E-8	1.8305426250527619	-1175.9265608463306	62.13198246168259	148.21424031780552	880.1161049290038	1135.2567820075205	256.711476137063	263.7269575197863	57	5	54	43	9	2
425650000	-46811.995005418314	-45388.22855737944	-1423.766448038871	-45388.22855737944	379.73830895294793	0.4590176694008288	1.0809230751142385	0.04248699648693661	0.366513402707369	0.06620135857125463	0.019322123901532387	0.04559301188824822	1.6401862875624804E-4	1.5059615525110546	6.864237150821763E-5	3.6933009852568185E-8	1.591460132713165	-1181.5187330098283	67.73079168782695	192.4305429044974	806.4522264842994	1467.750197212056	264.7291320264004	49.36238093846513	49	11	55	33	18	4
425655000	-46824.56197165536	-45382.605704825095	-1441.9562668302647	-45382.605704825095	376.97556993285457	0.4590176694008288	0.918355279975719	0.041096402189643076	0.3566289505595732	0.04812388428336496	0.024032629777885214	0.04818097173967934	1.527927315242664E-4	1.4023893869635526	6.700725180485128E-5	3.413623945282018E-8	1.5264322187206687	-1175.0717680354542	75.59719452734434	286.3538718463065	1029.7957675087441	1831.4974014509228	436.9975531415172	25.69146995009652	64	3	49	21	31	2
425660000	-46838.714380104466	-45401.007824683395	-1437.70655542107	-45401.007824683395	362.82912924962267	0.4397711365434563	0.8881592436224509	0.041096402189643076	0.3531262429598693	0.04812388428336496	0.020259387780752442	0.04818097173967934	1.530504382488009E-4	1.440995856314985	6.65828078730814E-5	6.478910699037492E-8	2.0283161700220367	-1176.1775073879867	101.06935335772677	414.17325947186015	861.1020969630763	1389.765813225513	530.7888280020318	16.706354272855055	59	4	34	46	24	3
425665000	-46844.55061870776	-45391.00739581087	-1453.5432228968948	-45391.00739581087	381.0019976360388	0.4431302477534573	0.8338561636465237	0.04298438765118649	0.374061134988803	0.050988735951615224	0.020259387780752442	0.04818097173967934	1.4428202249148252E-4	1.3933737659801186	6.50552216729119E-5	4.0146688582763064E-8	1.7176549408279367	-1174.1310835685726	96.70824131351756	67.98412060098411	698.9377202281318	1336.2860052874187	544.1221041414285	20.054807363349518	61	3	26	49	28	3
425670000	-46850.64681198177	-45384.569115676255	-1466.0776963055157	-45384.569115676255	362.6865770620568	0.41820707821810027	0.7925911023885497	0.04298438765118649	0.348496637362729	0.050988735951615224	0.01731996825280451	0.03739994242818816	1.4687172912406635E-4	1.3519040010919607	6.815574632148622E-5	1.215135603921619E-7	2.59988481388187	-1181.395779648134	84.6217691004112	226.24793376680222	532.9693188673532	924.5758837591923	516.9051972777335	34.610083468799864	60	3	16	75	13	3
425675000	-46854.99974725835	-45388.571585186946	-1466.4281620714064	-45388.571585186946	369.5083815459784	0.4163470674474398	0.6959694994996621	0.03739279058041112	0.3440835964977037	0.060350186122643625	0.01731996825280451	0.041798917664542364	1.4861823649277173E-4	1.4162752057477277	6.705388643816584E-5	2.763435466445667E-8	1.379592342063295	-1182.4871791523724	91.02875815145464	430.2631199375469	392.0373272398498	1090.970145120635	618.2267804670352	37.85418285825736	62	3	3	83	16	3
425680000	-46868.05738843479	-45404.50152504063	-1463.555863394162	-45404.50152504063	367.38507608183517	0.4118942207172262	0.6959694994996621	0.03630592951720274	0.34379532381442846	0.060350186122643625	0.018032299392896252	0.041798917664542364	1.530331625889988E-4	1.3819006068456399	7.04508268283482E-5	3.6540482555892566E-8	1.5195535661130382	-1184.3861564384856	79.59095986594978	131.646840688515	268.9480187726984	1080.0459639338303	710.9463559309652	232.5739651918708	58	7	5	80	18	2
425685000	-46855.53639611706	-45392.55742357873	-1462.978972538332	-45392.55742357873	361.97041269231255	0.4391973663054534	0.7469145278733025	0.039644075825582055	0.34379532381442846	0.04933937633255332	0.020560437968108924	0.041798917664542364	1.5270407320328852E-4	1.479411261870758	6.742267220081634E-5	3.376919673105925E-8	1.4992302005278684	-1187.895807578615	80.36580692159656	162.23304332750664	694.2049398034504	1324.806270986091	242.76277492301486	298.7281615094593	49	16	14	71	10	10
425690000	-46886.077599590746	-45404.97305844371	-1481.10454114703	-45404.97305844371	347.2805179498853	0.4391973663054534	0.8343103097371811	0.039644075825582055	0.3602081875531131	0.050032098612385646	0.02108731908960307	0.0447114822758688	1.517457848222085E-4	1.327514750289198	6.951622045633712E-5	4.8586124153420837E-8	1.6202154998501888	-1170.1256595045443	70.45863052010631	82.3121149836918	346.361815365577	1515.5345105119798	345.944018810698	102.494657140264	54	10	9	80	12	5
425695000	-46850.30107540128	-45388.88190151117	-1461.4191738901052	-45388.88190151117	308.0343847982356	0.4484011290916777	0.9660631672136258	0.039644075825582055	0.36197722392428544	0.050032098612385646	0.02534781053826149	0.0447114822758688	1.6181072932680947E-4	1.4330667143331535	7.447006010396152E-5	5.774565487831211E-8	1.6459671261374278	-1170.8353969329935	73.53224971359485	136.28669958731484	513.737128051437	1106.6448707371355	410.1923761775824	103.99291239240355	55	6	16	76	14	3
425700000	-46887.3976604583	-45409.13362576635	-1478.264034691949	-45409.13362576635	339.2206631645675	0.4484011290916777	0.9660631672136258	0.039644075825582055	0.36197722392428544	0.05680911362662221	0.021236852758251133	0.04448917739104637	1.6771313608170314E-4	1.4925649228397246	7.293653843390293E-5	8.836386076634375E-8	1.8117143879211703	-1175.1258892153655	95.80692165392243	223.43805741100738	397.1642098498274	1212.5164606400815	570.2685597249239	104.26186372438731	57	8	5	75	22	3
425705000	-46833.42156570761	-45386.69998830735	-1446.721577400258	-45386.69998830735	327.9276008771617	0.4484011290916777	0.7881430374750958	0.039644075825582055	0.36197722392428544	0.05680911362662221	0.022395380493307804	0.042431583552030076	1.614644783649308E-4	1.4803277622190978	7.00558778563808E-5	9.715462763147592E-8	2.126343861768807	-1175.3760173639062	100.45225092615554	65.94188252912421	292.3382698869663	1346.928985304189	902.3291294140223	306.8351712635942	44	16	7	85	8	10
425710000	-46834.428519613095	-45406.743709000555	-1427.6848106125365	-45406.743709000555	345.6466008853461	0.46126963178804964	0.8779062321687247	0.039644075825582055	0.36197722392428544	0.05351232388818636	0.021122277626844703	0.04350729145248961	1.5616489820083015E-4	1.4270283815495521	6.622484246548593E-5	1.4031301428423773E-7	2.757951863549349	-1181.1212040441176	62.14042415822678	182.4108227101289	341.8119326427207	1209.092477656487	741.6537645635622	565.0811455238555	55	7	3	80	8	17
425715000	-46835.34642696746	-45414.810264209664	-1420.5361627577977	-45414.810264209664	383.54319029486203	0.4555620149302704	0.8779062321687247	0.03721460315760977	0.33633847285775226	0.05750399649530431	0.021122277626844703	0.043917212128981996	1.6125208830988297E-4	1.47780385353972	6.696707527874726E-5	5.618755654054124E-8	1.9544049910880323	-1187.7679450445048	68.89364596213031	237.33496696826964	1137.3858666017932	1395.9657379414411	812.8555095461761	168.24724560021988	49	16	1	75	20	9
425720000	-46816.18941177296	-45395.95153182993	-1420.2378799430276	-45395.95153182993	426.0022695703314	0.4675263610467798	1.0097167231268183	0.03721460315760977	0.3600065913950278	0.05520297661503513	0.02273572082608736	0.044319584456242345	1.592320597494729E-4	1.5039469233129443	6.382987427091337E-5	8.161176294424627E-8	2.171925183413545	-1180.9960236540248	82.71668873724977	232.7471264751962	367.32666902523187	1693.6580910783518	494.51256477458475	424.3455935760873	61	6	1	67	18	17
425725000	-46850.176528389435	-45407.930392234615	-1442.246136154823	-45407.930392234615	357.01422206246923	0.4675263610467798	1.0097167231268183	0.036930716553048956	0.3600065913950278	0.05520297661503513	0.02273572082608736	0.04144215666302533	1.649155488326116E-4	1.5098935885236027	7.09991346159542E-5	8.293440506884884E-8	1.9691308599071302	-1168.0739737224212	64.26711612019335	375.51954140018364	1200.8247257485268	1256.3052183763866	387.45473200707596	47.9323998329946	55	14	21	49	28	3
425730000	-46849.43064859508	-45404.021874250095	-1445.408774344986	-45404.021874250095	423.9056695953052	0.4675263610467798	1.0097167231268183	0.036930716553048956	0.3665572165820155	0.05520297661503513	0.02422195021844166	0.04178021151694014	1.5006887078707434E-4	1.3660022515753711	6.442710879518557E-5	4.687120531146745E-8	1.799645470190288	-1175.8732786936673	73.18234224921542	251.3569479828358	1153.6500258188705	1353.271485090691	549.3446997797599	173.181105196296	55	11	18	48	36	2
425735000	-46866.51715380108	-45403.03097231035	-1463.486181490735	-45403.03097231035	379.2208713550732	0.46209376919401923	1.0097167231268183	0.036930716553048956	0.3665572165820155	0.05069166331620083	0.019859637460066824	0.050579031700638016	1.6519652537900527E-4	1.4214397291389116	6.920670413349877E-5	5.019702391361943E-8	1.6993464638784608	-1189.171683990446	92.56487379699503	114.11649943686507	1022.7134644890403	2006.6022794109115	469.9943376522647	34.1789795551706	56	7	37	40	29	1
425740000	-46847.641347380355	-45392.732759655875	-1454.9085877244815	-45392.732759655875	369.7881059601435	0.46459573052777187	0.9009096241209649	0.03673482204221468	0.3665572165820155	0.05190302085287041	0.019859637460066824	0.049639674412957434	1.578880090342952E-4	1.4387681010856566	6.80617631732572E-5	7.052213556542038E-8	2.06480793833859	-1193.8788543481312	90.0299612472039	259.6008258004698	575.0073126724991	1168.762956227739	522.8068382337937	54.53272796862639	56	7	27	43	35	2
425745000	-46835.64127326678	-45393.39422177521	-1442.2470514915708	-45393.39422177521	366.47731181220325	0.46459573052777187	0.9009096241209649	0.03658304777528195	0.35304909707926796	0.05190302085287041	0.019859637460066824	0.03722769056008721	1.6074803027758995E-4	1.309836566133794	7.04949490769618E-5	4.749470220591607E-8	1.7549607766898812	-1176.7400769434867	66.31582505993039	142.74385488183353	538.6167903463376	1416.9683830942904	587.9703157949402	45.76173252208173	45	11	20	59	32	3
425750000	-46852.781488033084	-45394.27605755154	-1458.5054304815455	-45394.27605755154	363.85509326449954	0.46459573052777187	0.9009096241209649	0.03516376094677038	0.35383263886616095	0.05252993625426561	0.024001831448538354	0.04118308251757843	1.4685021130202573E-4	1.3924155950797792	6.784307468887975E-5	5.112839370031236E-8	1.808371566501475	-1172.103727554003	81.43848246116372	149.04744270332998	415.50580968840404	1294.8592414694986	669.768952015662	26.44256974370834	50	5	24	56	32	3
425755000	-46869.17980271982	-45423.971323555386	-1445.2084791644281	-45423.971323555386	357.1624518572983	0.4457912072477851	0.9009096241209649	0.03516376094677038	0.35615184177051346	0.048396327115062004	0.01958372504768986	0.04118308251757843	1.4508181131131918E-4	1.3668010651469957	6.630489957632917E-5	6.360778236137345E-8	2.139875758561591	-1185.5626965275221	86.95024951428132	119.95220110841211	256.6739966950988	1199.2105160979443	652.6688095808967	107.98761967394852	48	10	15	59	35	3
425760000	-46864.7596617613	-45398.710731229316	-1466.0489305319836	-45398.710731229316	370.9768736558874	0.4403406674552062	0.8663089171851178	0.03345986821352388	0.3493505557371129	0.056405511772475186	0.01958372504768986	0.04118308251757843	1.3928746922826265E-4	1.3190041392533838	6.989430461650066E-5	3.7882777016460213E-8	1.6787843491669714	-1179.5228328706492	84.04658479694204	69.5289661699185	522.8234920803171	1222.1995658415196	498.986911845651	84.01000945258339	45	9	21	65	27	3
425765000	-46909.84025477478	-45427.00589925759	-1482.834355517199	-45427.00589925759	389.08837978772783	0.43583258198206326	0.75677962487545	0.03345986821352388	0.35147137149281354	0.056405511772475186	0.02468889722284571	0.04118308251757843	1.4363143539365306E-4	1.3480678513092064	6.617262769949148E-5	4.254349377241593E-8	1.7429042714857228	-1203.0229105730507	103.53927880542474	125.83151932447106	468.4860345893518	1443.1460390532177	602.872244391847	98.00424939178528	13	41	31	58	22	5
425770000	-46894.328255814726	-45410.38838938565	-1483.9398664290775	-45410.38838938565	441.2725778600536	0.43583258198206326	0.7743055556655345	0.03345986821352388	0.35147137149281354	0.056405511772475186	0.02468889722284571	0.038737662085483585	1.472879367928966E-4	1.415226594211971	6.939168476642478E-5	3.466930122893228E-8	1.4972575674261552	-1180.4798314214408	143.46087659325767	69.84049179221459	450.42949253160486	1177.9283803459493	513.5322615969334	50.842101927705876	14	43	27	53	30	3
425775000	-46897.87946806686	-45425.087830782664	-1472.7916372841923	-45425.087830782664	392.02944196773535	0.413109084850727	0.852597960903706	0.03345986821352388	0.3303511818431761	0.050482975541908115	0.021077907683492138	0.04136883109055591	1.45161339106687E-4	1.323084514006534	6.738961098301348E-5	3.049540393222236E-8	1.5412812200609163	-1192.9136671380545	85.89137503194179	87.65711945860495	574.370499575876	1153.8131685190078	654.0007048844819	13.20700777071072	22	35	35	37	38	3
425780000	-46884.82643590989	-45400.751000380165	-1484.0754355297217	-45400.751000380165	391.17356161860323	0.4519648889587263	0.852597960903706	0.03345986821352388	0.3303511818431761	0.05272580797368953	0.021445638814061675	0.042541933993716856	1.33620135912939E-4	1.3658252525900691	6.13499347412529E-5	4.424965668386124E-8	1.7892085645061964	-1190.2942704595737	72.98659521963674	96.11170247745571	659.9373424479371	1497.7124810887015	623.8334516788103	7.4132023366208495	38	16	30	59	25	2
425785000	-46883.21723450409	-45409.15918402538	-1474.0580504787054	-45409.15918402538	451.1002631837135	0.4447888577047059	0.852597960903706	0.03393675996229349	0.37189345923438066	0.058572408296136545	0.021445638814061675	0.042541933993716856	1.4009321567535137E-4	1.3561389044710317	6.275620583117248E-5	2.8842418312137473E-8	1.531375000350472	-1201.2559135229283	89.47498606234603	177.6801150677082	712.9435604752135	1546.4478686876912	429.81133401273354	223.5334104609837	56	3	30	56	18	7
425790000	-46889.77000983938	-45415.71813492958	-1474.0518749098026	-45415.71813492958	424.39263295940526	0.4447888577047059	0.852597960903706	0.03393675996229349	0.33559540677499056	0.06476709202598462	0.021445638814061675	0.042541933993716856	1.4039726733094525E-4	1.3111910630304082	6.0406911714474306E-5	3.403194773749001E-8	1.6133523625161976	-1196.8411267070276	83.72115022573502	328.97467825517725	902.8351984207171	1418.3348137298299	511.02735686657485	176.53248120897797	54	5	43	44	22	2
425795000	-46890.876229665475	-45417.90494240917	-1472.9712872563032	-45417.90494240917	432.48087921546386	0.4447888577047059	0.8456730790382015	0.03393675996229349	0.3618851231826352	0.06476709202598462	0.023345857427133184	0.050009368135644945	1.3605626907870069E-4	1.4825037362160696	5.735573085010958E-5	2.9467808088793105E-8	1.6424041852174718	-1212.2902743784541	140.73322354942525	84.9464308959382	725.7611131882162	1385.1551294542896	1000.3098859962071	456.935279883063	42	17	14	63	26	8
425800000	-46886.0781198782	-45398.19651514384	-1487.8816047343566	-45398.19651514384	408.91748524862174	0.4321721436862137	0.825952697444245	0.03561726712716177	0.35334569120439	0.06153877418019049	0.023373596489425087	0.04560482560790336	1.4755828645439856E-4	1.4578197889195006	5.883611071670161E-5	4.1593214889990543E-8	1.6835223724975286	-1219.7832603314757	116.9729960265108	190.12096820218068	612.468398304014	1214.1198358863824	1332.8427407906765	574.2860029374772	56	1	9	34	40	30
425805000	-46863.280458480054	-45392.49917078573	-1470.78128769432	-45392.49917078573	517.8073508818104	0.4321721436862137	0.825952697444245	0.03897076137535174	0.3634105415563648	0.06153877418019049	0.023373596489425087	0.03546875020086709	1.520448271251067E-4	1.4234642169119285	5.851568299591213E-5	3.108924417749216E-8	1.5092304007945192	-1208.8643007388014	85.02787967473319	349.0561339729703	810.2665172462907	1437.8204428837582	1210.8751684353529	358.736053992962	60	8	29	52	9	12
425810000	-46838.91646537724	-45396.17986416531	-1442.7366012119326	-45396.17986416531	446.55878509894205	0.4406572532930467	0.825952697444245	0.04114605675459904	0.3711689351037809	0.06153877418019049	0.025101913510989067	0.037789217631704494	1.479028186845345E-4	1.5411876343413706	5.640740421322697E-5	3.5976026651330596E-8	1.7071640163851387	-1202.0237566279843	76.2321926083242	373.14356982650725	1168.673375681881	1353.6386938855117	249.4090466042893	189.22157166586288	61	1	33	60	12	3
425815000	-46910.1960145154	-45417.93085104149	-1492.265163473908	-45417.93085104149	425.118232494399	0.4406572532930467	0.825952697444245	0.031900239560806405	0.337089289726256	0.06444300005664594	0.02221563676240318	0.04901549365697376	1.4368999894622675E-4	1.557292766168531	5.894233990245924E-5	4.867416689816705E-8	1.7024213914232498	-1200.7324806295646	93.54675583798765	478.83687307369553	1359.2585202519654	1253.2742301269363	229.08736040560143	234.13763436331058	61	12	7	78	9	3
425820000	-46903.97964145353	-45409.80133882782	-1494.1783026257083	-45409.80133882782	386.27011282964867	0.4248879622007668	0.825952697444245	0.031642787659640605	0.3446177060059579	0.048726990343431795	0.016912838088690894	0.04901549365697376	1.3930485104777005E-4	1.4613853528580736	6.415623154139431E-5	5.587699376245015E-8	1.8340365247917791	-1189.4489242284308	66.75186218280818	226.06517543809832	658.1185651639173	1795.2109705597777	1000.7060168571589	506.6904766706327	59	5	8	62	34	2
425825000	-46888.927197786834	-45403.72312511456	-1485.2040726722773	-45403.72312511456	364.7523624656049	0.43930863700639405	0.825952697444245	0.031642787659640605	0.3446177060059579	0.05603547479590955	0.017065334583805963	0.043243489578838036	1.4023376708142705E-4	1.36311784342681	6.498722631832837E-5	8.556825288558456E-8	2.1430624486036454	-1180.7760303258167	56.27124041359445	363.9747004207834	709.623690328468	1497.8557967753375	1354.355734580113	289.26757550999145	62	3	12	51	34	8
425830000	-46873.653527898234	-45407.012601485	-1466.6409264132292	-45407.012601485	313.52686744704687	0.4437224151694639	0.825952697444245	0.030295672981043853	0.35709301817070527	0.05603547479590955	0.019801755499124017	0.041403635728104085	1.406252617385778E-4	1.3983032229614722	6.613111144970348E-5	2.4994025335091253E-8	1.4040557252259758	-1180.1240667330858	71.016012157284	214.1249505974326	282.1639246328197	1215.5220062390952	1902.5106846707583	276.67556394417915	60	1	5	58	28	18
425835000	-46883.51882602739	-45416.86815375434	-1466.6506722730533	-45416.86815375434	325.86650006422457	0.45162016506881203	0.7641286302786175	0.034430372181395365	0.35709301817070527	0.05902590555683007	0.02369252694865036	0.04486212387492506	1.4313538853234255E-4	1.3562703767567932	6.63061569756244E-5	1.3910599069231319E-7	2.7153511035856073	-1169.906715920997	58.79419163609373	251.08104963360776	821.879698744919	725.4737950777971	1673.0800510387687	415.7475705399392	61	4	23	30	29	23
425840000	-46867.280790463374	-45392.70164789123	-1474.5791425721472	-45392.70164789123	326.7035374245094	0.43266086487435934	0.7380260401538915	0.034430372181395365	0.35709301817070527	0.05040358549050554	0.023604847256763897	0.04486212387492506	1.369790540812729E-4	1.299277798092897	6.265725820879722E-5	4.180176798526989E-8	1.7153978818334634	-1182.480985266847	66.90779832650864	91.33887167169597	563.8400244399713	758.559991327688	1352.4487832501536	356.80538038503687	53	9	3	46	41	18
425845000	-46884.397230096445	-45404.658670701676	-1479.7385593947674	-45404.658670701676	333.3282459093668	0.43266086487435934	0.777901663753456	0.03549899012739435	0.34329338639843426	0.05040358549050554	0.023604847256763897	0.04280734547400006	1.3346004646488068E-4	1.2963092995976708	6.155019379426021E-5	5.729777573395845E-8	2.0013439397518735	-1188.7423741549233	80.45627190938792	254.0172102126191	694.5168085957472	1257.2166225910723	1513.2351011764952	398.32791600631924	56	7	12	26	63	6
425850000	-46883.13495032352	-45380.29370913425	-1502.8412411892684	-45380.29370913425	329.03058225792023	0.42774580933022516	0.777901663753456	0.038228146103782557	0.356296894132483	0.060215729732807366	0.021905122335460527	0.04280734547400006	1.3138858038898708E-4	1.2920764913977125	6.579666879056503E-5	3.4849971619255986E-8	1.4814691927578816	-1166.5856616559931	61.01531989130762	60.29629205247025	282.903811495929	851.9432395230707	1243.9276471884243	303.34881430403385	50	9	4	31	64	12
425855000	-46889.047607915156	-45392.05243183788	-1496.9951760772717	-45392.05243183788	347.4340200149845	0.42960614097228955	0.7992227145567563	0.04257280849924914	0.356296894132483	0.05182294933886746	0.02437794162619033	0.03560308679380351	1.3038238812891005E-4	1.2826318734754576	6.64260630870945E-5	2.790265629410311E-8	1.3982023055249226	-1166.3163431476696	87.43898019458888	52.688165968306386	217.01070496842323	1203.4301499182543	1139.6178720104392	127.18418195306133	40	21	1	12	85	11
425860000	-46867.878921112395	-45397.20833587818	-1470.6705852342152	-45397.20833587818	360.2525390756241	0.42960614097228955	0.7879754816659046	0.04257280849924914	0.356296894132483	0.05182294933886746	0.02437794162619033	0.0370015535308058	1.3635611337023534E-4	1.256960552888542	6.988318424698946E-5	3.172108310731982E-8	1.518754693349221	-1164.7625267006413	92.44425784450453	73.49273162258785	164.10445746174827	887.735044875882	1365.823124696139	188.77291187473412	40	20	3	28	70	9
425865000	-46891.51304304224	-45409.22601458612	-1482.2870284561182	-45409.22601458612	368.2838174781611	0.42137600506590367	0.7809153359144164	0.04257280849924914	0.356296894132483	0.05182294933886746	0.02437794162619033	0.04542119720015336	1.3928570515416797E-4	1.354300803008334	7.036093915629867E-5	3.293285036108938E-8	1.457452653788343	-1167.5559642793783	78.95864990956059	44.60060119321774	150.76226459813006	615.1274918977813	934.6001610774032	95.7576714004984	36	12	21	3	91	7
425870000	-46900.63078678599	-45419.99642583846	-1480.6343609475311	-45419.99642583846	364.450050441676	0.42137600506590367	0.780117895230773	0.04257280849924914	0.356296894132483	0.054487126082399015	0.02437794162619033	0.041444344943118556	1.393448895541741E-4	1.1972338394180024	6.754821676324621E-5	4.17140378571457E-8	1.662689281293005	-1173.0190555663492	65.96643441345377	47.543354571612035	103.55009054361601	173.2921611533125	1086.4185480041358	198.85579801175265	21	18	22	3	96	10
425875000	-46877.58459643436	-45405.379474163856	-1472.205122270508	-45405.379474163856	363.0558758052306	0.42137600506590367	0.780117895230773	0.04385742851080636	0.356296894132483	0.054487126082399015	0.017722613130320804	0.03931077461438755	1.4283874113353372E-4	1.2915195534930461	6.722189274186482E-5	5.2263614892345326E-8	1.7597081951116786	-1164.8464416163456	105.6912605133164	115.97223020994322	36.78988430105106	154.95268274054393	901.179822272818	128.18310880636554	24	2	27	13	96	8
425880000	-46844.13228894253	-45408.13528981506	-1435.9969991274695	-45408.13528981506	375.2416277331002	0.41788379758742866	0.780117895230773	0.0443625625147286	0.353107677183544	0.05105839061855594	0.017722613130320804	0.0493477680554922	1.46740068653637E-4	1.2764854796369913	6.418061660495615E-5	3.564674871711758E-8	1.6176393066937136	-1172.2331696764352	146.49152313102792	38.37636452199253	56.268896186603655	257.03742322399495	1148.1373663463241	211.02893197868406	16	14	29	6	93	12
425885000	-46855.47452848459	-45406.08046206234	-1449.3940664222532	-45406.08046206234	358.2937132547116	0.41788379758742866	0.8001084540978469	0.036604488999842894	0.353107677183544	0.05105839061855594	0.01896842513701759	0.0493477680554922	1.5238305589977252E-4	1.3156519606617136	6.499134603640217E-5	3.055451943973105E-8	1.4688264493234395	-1179.5855170118389	86.38623482596759	39.89574533188885	101.82497640716268	296.8094186900153	1156.0232761028553	245.3990181451334	32	17	7	14	88	12
425890000	-46883.92219189673	-45405.74620558235	-1478.175986314381	-45405.74620558235	334.8633856382384	0.44383755044926393	0.8001084540978469	0.03792445045762732	0.36045123989189665	0.05105839061855594	0.0273927934139337	0.043178001651420134	1.3600488580270325E-4	1.3975736952399094	6.123862407274872E-5	5.224753443518009E-8	1.804510011508985	-1165.346912041751	67.41893924017613	78.96647103393435	264.4670375039417	563.895670722562	1278.915276893161	195.06052627768682	21	37	13	10	75	14
425895000	-46871.27800544054	-45409.070346077504	-1462.2076593630309	-45409.070346077504	374.89018313643544	0.44383755044926393	0.8001084540978469	0.0404452629332119	0.3366043888536887	0.061187543669793	0.02458568469101353	0.04620822389534509	1.4209937160212987E-4	1.4165346961948735	6.586726654982221E-5	5.684989063121272E-8	1.8200630844015073	-1170.1147582492224	32.73921036328251	76.44662110141577	102.80251877054089	438.6611117229327	1202.6000340455873	266.9012105299557	13	43	8	15	82	9
425900000	-46847.570891448304	-45387.513303367676	-1460.0575880806316	-45387.513303367676	372.27974886584485	0.44383755044926393	0.8718421478506767	0.0404452629332119	0.3366043888536887	0.05982852802712773	0.022867259855190846	0.03995742272628191	1.4567043154497963E-4	1.3089090488902784	6.655214504882877E-5	3.891630761042934E-8	1.6733250718766213	-1184.1722372150266	68.41843917781308	83.79208286363989	170.66914049509663	661.8984929837852	1225.3832587590314	109.69183332460827	12	45	9	8	87	9
425905000	-46850.71824549679	-45385.09316195094	-1465.6250835458504	-45385.09316195094	397.14143035269547	0.4101998340068507	0.7821004530197568	0.03779852375800583	0.3548481958305085	0.05634461000797953	0.022673302958315093	0.03995742272628191	1.4167446083529806E-4	1.2993309208111603	6.585823741282038E-5	7.339703883947901E-8	2.1323889348722274	-1176.4640629744824	34.66480892615734	79.97514171595292	177.10175888277644	737.0640503491962	1298.7352373231265	109.5236738276742	5	56	6	8	85	10
425910000	-46858.178037609796	-45382.330473092945	-1475.8475645168526	-45382.330473092945	363.6648023792985	0.4101998340068507	0.7753823134922785	0.03779852375800583	0.3548481958305085	0.05397420572563291	0.022673302958315093	0.0418831402643028	1.4066940697607112E-4	1.3568044749192258	6.907046485238104E-5	6.455922149053508E-8	2.0385532010941865	-1182.7831338645651	144.9615952059086	95.01630817693092	179.59980421634617	377.4397454222327	1264.5293817473387	154.26183791685258	3	53	13	2	89	10
425915000	-46867.22669396618	-45383.11707341689	-1484.109620549285	-45383.11707341689	346.22335005507006	0.4477482885151884	0.8329902115580605	0.03779852375800583	0.3548481958305085	0.05397420572563291	0.022673302958315093	0.0418831402643028	1.4098255414468627E-4	1.3276677814421547	7.086693465561816E-5	9.513009810105234E-8	2.1050181545588798	-1164.006655137539	71.85035291577803	84.56103213444784	261.22680292420296	1291.1443515637307	1163.7661905060327	62.5510203378469	10	49	9	5	84	13
425920000	-46850.883860565766	-45403.919574582	-1446.9642859837625	-45403.919574582	337.98590621214856	0.4260138615050372	0.8329902115580605	0.03779852375800583	0.3600345937860487	0.06077275990083792	0.017788670707061024	0.034899178800319175	1.4349459838658746E-4	1.419018414442124	6.907555447316955E-5	4.551002260265448E-8	1.7887269020210061	-1176.8188481329667	267.72641411663443	63.2066745982931	248.36410586038787	349.82543969768085	1109.011793300508	119.86818019106776	19	40	5	6	87	13
425925000	-46862.90681877345	-45405.31158873371	-1457.595230039743	-45405.31158873371	370.3127848014141	0.4443989010060058	0.8329902115580605	0.0412714770495558	0.33934665934203423	0.06077275990083792	0.02305566022846218	0.03851425087911651	1.4770471937083942E-4	1.3547411284753388	6.963707375470238E-5	6.385018918057451E-8	1.9387264095369476	-1171.2167729879097	112.43733144537849	94.13456390908617	282.1283019184144	582.7294933778928	1138.6610567192633	206.30472684016436	9	53	7	1	89	11
425930000	-46900.80618200594	-45407.891854792615	-1492.9143272133226	-45407.891854792615	408.4929627289733	0.4420940571051533	0.8329902115580605	0.03400091184883244	0.3596073806929505	0.06452593580923544	0.02305566022846218	0.043483088536566725	1.417795283195666E-4	1.3069878510065722	6.879408423212231E-5	7.009927878122942E-8	1.8724944329753181	-1161.2995434012023	197.27251564556437	69.97837006710938	111.80960175032853	264.40145914819107	1159.433486956003	127.40621620758641	2	57	10	8	80	13
425935000	-46929.1743116228	-45433.7576415617	-1495.416670061101	-45433.7576415617	371.50304902833625	0.46174402529115693	0.8292483306467909	0.037456643028672784	0.3596073806929505	0.05537913249308421	0.02305566022846218	0.04016477909080977	1.2855313533361815E-4	1.2280677623379606	6.644007943480313E-5	6.104757047505657E-8	2.008165605028294	-1182.1025210774162	64.72630830649842	53.54552937438534	118.19523828617614	292.21424854255497	969.0139053372964	72.91281625852768	4	8	53	10	91	4
425940000	-46882.70623788139	-45396.53161630716	-1486.1746215742298	-45396.53161630716	351.2069638601387	0.46174402529115693	1.0323970639291957	0.03668710987086485	0.3394554106212988	0.055942410964443245	0.02305566022846218	0.04007903673991817	1.3449407257529067E-4	1.2875792594751718	6.780144028163264E-5	7.340039705240251E-8	1.9242704879047088	-1150.2014367977818	40.16294515325895	99.80571690857836	369.53129486532714	686.2895120460789	1099.6116258960833	74.0689379827773	24	44	2	8	85	7
425945000	-46880.67930692558	-45396.40845659018	-1484.2708503354013	-45396.40845659018	329.9803837829881	0.46174402529115693	1.093628364737068	0.03668710987086485	0.31324511423846657	0.052887825216359916	0.021609921996078117	0.040456056903956455	1.4808843776743043E-4	1.2420390806360497	7.054091329094568E-5	1.6090327503552984E-7	2.546967960078356	-1163.195949946745	46.342344289409745	101.3984255357088	317.4806003828787	241.33605213386525	968.0933006509587	129.14666980181397	5	64	6	6	80	9
425950000	-46920.708152631116	-45403.517517144384	-1517.1906354867292	-45403.517517144384	334.4972647033863	0.48544324893991153	1.0849725674137694	0.03668710987086485	0.344173472586697	0.052887825216359916	0.021609921996078117	0.0357740512523552	1.4673390006233474E-4	1.3873218541064114	6.79160497980611E-5	2.51509877489289E-7	2.829440054908841	-1164.17665855604	66.2283661006696	119.99236207014123	426.399672044266	886.8736550723145	1195.5529030602563	94.30748134523947	29	39	13	14	66	9
425955000	-46869.988717892826	-45399.913154189446	-1470.0755637033797	-45399.913154189446	340.5514214671692	0.48544324893991153	1.1086786512056828	0.036086138717277894	0.318520113458132	0.05321671828387051	0.021609921996078117	0.03932383857415863	1.501300001011704E-4	1.3833775853298118	7.054450023713777E-5	5.7412672691035936E-8	1.7351922732904506	-1162.8754111367825	106.2351817403564	229.71039584255954	549.4298763157565	1242.591276638117	978.7585971273367	63.663350758109765	63	4	20	42	32	9
425960000	-46885.5614852102	-45409.22745188493	-1476.3340333252672	-45409.22745188493	317.27675033941	0.48544324893991153	1.1086786512056828	0.036086138717277894	0.318520113458132	0.05014525591696305	0.020820323735630107	0.03745670432989524	1.4805842074852604E-4	1.3567467204759645	6.87894449864834E-5	9.579461629116713E-8	2.0656050190704467	-1154.1145769048865	74.61244446650753	158.94970635676043	410.62665975724303	1200.1761389362275	1038.8678310092816	79.62349179830379	54	16	3	61	26	10
425965000	-46868.58320915493	-45407.34796071215	-1461.235248442783	-45407.34796071215	328.38426022965734	0.48544324893991153	1.1086786512056828	0.03891285174356235	0.3860063953459468	0.05014525591696305	0.020820323735630107	0.03745670432989524	1.565712449575701E-4	1.3741927381502208	6.824014847225533E-5	1.0408810467763351E-7	2.126668359786228	-1163.5312472641515	68.64180522785429	292.63311430463773	895.3328433897643	1220.5301415136548	1065.73275110658	42.34357447166761	57	12	29	25	39	8
425970000	-46836.59770395859	-45392.36938743587	-1444.228316522723	-45392.36938743587	302.6840995097025	0.48544324893991153	1.1086786512056828	0.042385937502649886	0.3133322151825886	0.05640330154565449	0.0208653929752005	0.03745670432989524	1.6087422092497415E-4	1.4208230660093077	6.671777178717168E-5	1.1340439776879811E-7	2.290328295848704	-1163.5462422495814	98.69786545511494	216.61620212561414	1260.2758548570748	1068.1946586740835	953.457814812304	33.56158981501132	69	5	36	44	7	9
425975000	-46833.331082695855	-45395.06310829709	-1438.2679743987655	-45395.06310829709	292.28611721064334	0.4626853309869876	0.9903533260625793	0.042385937502649886	0.378406475929777	0.05640330154565449	0.0208653929752005	0.03745670432989524	1.55278961820783E-4	1.4481192251374415	6.232948112630524E-5	1.399300586424513E-7	2.67207524023227	-1178.7070086183585	78.64260534764271	240.996973179999	1456.7744248686033	1532.8932542740984	853.9728337517084	114.11758826408824	62	12	55	18	14	9
425980000	-46854.99270424604	-45403.0125273015	-1451.9801769445378	-45403.0125273015	300.9465165036138	0.4508740431708321	0.9299592757396381	0.04504316266713377	0.378406475929777	0.05640330154565449	0.0208653929752005	0.03745670432989524	1.533380988869389E-4	1.4522660465711736	6.758883514581003E-5	7.750444892329429E-8	2.0337222460984843	-1163.0159425512156	66.0396699218505	191.14324427655217	1471.0886449555915	1227.1322012702205	1905.8527217418944	38.87371072894386	57	17	59	9	17	11
425985000	-46853.175999744664	-45403.76444542086	-1449.411554323806	-45403.76444542086	353.8149543778325	0.4739117525410077	0.9299592757396381	0.04504316266713377	0.37270622934159087	0.04971627400543882	0.022250966247907473	0.039668287364535586	1.462314095890042E-4	1.3799311872395923	6.620743350029314E-5	4.732811870781441E-8	1.7020927327226696	-1152.3881657335294	83.12827042482199	232.78860634277436	1208.0752242450649	775.5728612887015	848.989606860881	41.51760252806038	57	14	82	4	2	11
425990000	-46894.78958782583	-45389.74627494503	-1505.0433128807992	-45389.74627494503	293.17792139184996	0.4739117525410077	1.019706259386325	0.045330978471817475	0.37270622934159087	0.04971627400543882	0.022250966247907473	0.047359158876655816	1.4961647317993955E-4	1.3959796526738106	7.046871734014103E-5	5.960712211769219E-8	1.676053487617201	-1158.3376414446445	83.7221937829493	306.4725394925871	1030.1018830493806	789.8050187531794	1109.0324020749044	28.30765891022325	60	12	77	3	9	9
425995000	-46901.000180705334	-45391.66891964865	-1509.3312610566868	-45391.66891964865	297.8454864836497	0.4739117525410077	1.0937568327278582	0.045330978471817475	0.33969289500352073	0.05794184069544627	0.019028679747239746	0.04379934633550611	1.427856945548805E-4	1.3670677406840894	6.78256551345227E-5	1.0795957532692853E-7	2.17866634425483	-1169.143278127789	58.96170992667445	272.3029299344461	1338.3977074276834	1269.4650281271954	2865.195353711965	33.389045260782986	55	11	74	19	2	9
426000000	-46889.12504758921	-45387.75695707432	-1501.3680905148863	-45387.75695707432	284.6927209185144	0.4739117525410077	1.2190936134164536	0.037827085323632444	0.3490019574817902	0.05595315728908131	0.018482848381638613	0.04379934633550611	1.4964748720337613E-4	1.4407169408148628	7.345408736083003E-5	1.0539346102727837E-7	2.0490399374712043	-1164.9621475367585	62.24716846945446	281.23796597501496	1392.1975539115167	1178.3901799441255	599.9705311937836	62.04761303129068	57	10	29	46	20	8
426005000	-46857.491089983014	-45382.617586468616	-1474.8735035143984	-45382.617586468616	285.86346480990346	0.4739117525410077	1.199994493284551	0.035830066668389685	0.3455189732489164	0.056706828287573	0.02329001132559879	0.04379934633550611	1.5582009162165724E-4	1.4281547937871433	6.913823353154726E-5	1.6660048856889292E-7	2.421388538375932	-1166.275264373604	80.50932734950591	316.2289418885552	1288.8149601090395	1032.5472876762226	931.7066915138025	55.32306135907594	59	6	67	19	12	7
426010000	-46845.3315610179	-45367.29397015151	-1478.0375908663875	-45367.29397015151	298.1261166171728	0.4869223777090925	1.199994493284551	0.035830066668389685	0.3455189732489164	0.056706828287573	0.02367980701791429	0.044494057017208696	1.3784390740140585E-4	1.4108996232270035	6.556891896299277E-5	6.83623951341418E-8	2.042063371978933	-1176.3153978894497	66.31219956883915	322.5164891528909	1032.8357796363302	736.088952411019	83.84139743504676	61.38082465114461	58	4	89	12	2	5
426015000	-46878.009401367824	-45392.19315862879	-1485.816242739035	-45392.19315862879	375.8938469207655	0.48597050318702895	1.0569100181376048	0.044957519171509475	0.3455189732489164	0.05653512183642968	0.01795588911666876	0.044494057017208696	1.3304881889976858E-4	1.4298617279370676	6.11673357363909E-5	3.6370626452384794E-8	1.616555445988694	-1189.877874352827	72.76432016825179	300.75821179496	1321.0131348876766	1306.3967882936909	125.67281625275957	54.94579058459292	57	4	86	14	3	6
426020000	-46880.80412096919	-45372.588678311105	-1508.2154426580798	-45372.588678311105	347.06246540138534	0.48597050318702895	1.134336482969655	0.034574727619583356	0.38758845646833207	0.05653512183642968	0.021161540184218744	0.044494057017208696	1.3285525999457334E-4	1.408589499107039	6.51899553616534E-5	6.526744860337364E-8	1.9161497494997084	-1184.9507205040159	67.32477418795258	178.6465268987011	1337.0044438984999	1196.711589530468	101.99850527643139	125.38039267091831	59	1	78	24	7	1
426025000	-46901.032382006335	-45402.22458704292	-1498.807794963418	-45402.22458704292	332.4968646282289	0.48597050318702895	1.1276428022104323	0.034574727619583356	0.3370179835246346	0.058064961558093035	0.024497860581763238	0.044494057017208696	1.2884977438610515E-4	1.4078542628872457	6.260746558367779E-5	7.031499515694553E-8	2.1792786721256383	-1185.421117456826	70.4857242640344	214.19172435243206	1166.1681212459657	1026.9348638975603	269.5367300104939	66.90494762666646	57	5	86	14	3	5
426030000	-46878.6866572057	-45393.88701281296	-1484.7996443927395	-45393.88701281296	323.59828243270687	0.48597050318702895	1.0990360349145267	0.0335360274772196	0.3612448836533924	0.05639178000758562	0.02223134086758038	0.044494057017208696	1.268231019691842E-4	1.3309058661949518	6.218021002659506E-5	4.0774333689216914E-8	1.753742253514633	-1183.4264151533962	90.71041257093394	473.0965251520288	1191.479050619797	340.4008318467509	296.0466838267931	66.19189855106278	58	8	93	4	6	1
426035000	-46900.975918657336	-45403.00083612369	-1497.9750825336437	-45403.00083612369	342.5119732536214	0.4717470874507719	0.9403364868157682	0.0335360274772196	0.36801375769668376	0.05639178000758562	0.02323774378201131	0.044494057017208696	1.2539497553540262E-4	1.3626046348941903	6.603645316159882E-5	4.286228876468806E-8	1.7336660264128356	-1182.1377152194382	84.66377370842501	617.8359027409535	1136.343934143172	325.82910847382857	187.06600826473297	69.06621749088525	60	7	90	5	4	4
426040000	-46888.943876548314	-45394.7051939168	-1494.2386826315114	-45394.7051939168	348.4083325346658	0.4717470874507719	1.055037197428548	0.040221015076102144	0.36801375769668376	0.0532047276988588	0.02323774378201131	0.044494057017208696	1.3287202317827565E-4	1.3923853963563935	6.612876586092501E-5	4.858057002748675E-8	1.8647856188734973	-1187.6517829545892	101.56807115812325	650.4934837327495	1340.3496651841106	197.4859869131415	172.6019385311105	107.19262725821393	59	24	76	4	6	1
426045000	-46880.64816215801	-45394.03609648667	-1486.612065671339	-45394.03609648667	366.8643701036721	0.48485456066124866	1.0965256978494782	0.040221015076102144	0.36801375769668376	0.0532047276988588	0.021405485504268434	0.04273612060961085	1.2962455624475878E-4	1.3151171842743516	6.193995475121046E-5	4.444977529171296E-8	1.7690168605266001	-1182.8962715968123	73.10616280468223	563.9361762384945	1317.8801487455642	792.1490550417008	215.9943329449333	45.409541444430715	59	18	61	19	12	1
426050000	-46901.84631013121	-45405.08639684554	-1496.7599132856674	-45405.08639684554	321.65140520402304	0.48485456066124866	0.9657775316976334	0.04004342633841609	0.36801375769668376	0.0532047276988588	0.022178294877495383	0.04273612060961085	1.3824693819544518E-4	1.2822229214159317	6.620511569727265E-5	2.9319589053842657E-8	1.405464583747543	-1175.8432703263848	73.42730085402077	300.01733169057314	1355.1980815600912	786.7658789634588	57.56945363567224	33.992659901931134	58	2	79	19	11	1
426055000	-46898.36795528182	-45414.2298679991	-1484.1380872827249	-45414.2298679991	332.7265371913475	0.47626006894848644	0.9657775316976334	0.038244026055403994	0.3393284312225434	0.0532047276988588	0.019386978984845336	0.04273612060961085	1.433423521753109E-4	1.3644802473836328	6.800815086705003E-5	5.8893774927699454E-8	1.7713881342499669	-1164.9404596368313	69.8752085135652	590.3533208482786	1467.817964069344	1799.9372981987217	77.35398403020535	54.79745654203603	60	1	64	31	3	11
426060000	-46871.43185392924	-45386.401477418156	-1485.0303765110875	-45386.401477418156	329.8505570225082	0.47626006894848644	1.0323114936769906	0.038244026055403994	0.3393284312225434	0.05662847187153412	0.023891302169014163	0.04372187145585575	1.363009967943698E-4	1.3410226271876327	6.49514127312287E-5	3.527614625833662E-8	1.5275232358305233	-1169.1952308934867	54.284689751020046	303.66389595444156	1188.8001101129441	1054.7265076149358	728.7915162788805	125.63478215990489	58	6	71	19	4	12
426065000	-46888.13292525256	-45409.590170573625	-1478.5427546789374	-45409.590170573625	346.1872245127775	0.47626006894848644	1.0669833601896193	0.038244026055403994	0.33622718174640415	0.05662847187153412	0.023891302169014163	0.04372187145585575	1.3351748226945914E-4	1.3411601485373184	6.25823384641218E-5	4.404130772620584E-8	1.8013401230792563	-1176.998641543484	41.2479747621831	176.2231991793674	1024.404486227385	2123.6990496613944	2563.6770764599974	217.1907611131765	54	7	71	11	15	12
426070000	-46887.4244591883	-45398.43280440466	-1488.9916547836426	-45398.43280440466	349.1831649851737	0.47626006894848644	1.0669833601896193	0.038244026055403994	0.33622718174640415	0.05911090742695669	0.019751664217318932	0.041126573837000496	1.4251366670104564E-4	1.3333164275987042	6.619154769609014E-5	6.120738872118561E-8	1.7730748014933209	-1158.9756299096168	49.112513155901674	196.5265737589924	1111.9018151628284	1704.7624282187899	1098.2543861575841	180.34620246182658	60	1	56	13	29	11
426075000	-46850.45976519173	-45399.42395318313	-1451.0358120085982	-45399.42395318313	415.35038643831365	0.4825251400693504	1.1678973184755068	0.038244026055403994	0.3388302971497811	0.05911090742695669	0.019751664217318932	0.04008784583649464	1.4545633499960545E-4	1.3927888801756285	6.216325940637234E-5	3.263618854883785E-8	1.5268568591925096	-1176.5163593079214	76.40771982253128	359.54818736426313	1139.9388708756367	496.73211318637846	623.2884110971528	205.90099362101756	60	1	72	3	22	12
426080000	-46877.58468393635	-45401.6183116623	-1475.9663722740543	-45401.6183116623	413.84465525595715	0.4987688619311257	1.1678973184755068	0.04084141329818125	0.34694136075622695	0.05135661394687647	0.019751664217318932	0.04679696859394764	1.396574031130752E-4	1.3729504876280199	6.348428930930891E-5	5.640665374166501E-8	1.7806178961926398	-1154.1545033284244	54.617558405204434	76.98548938823812	835.7887855047541	1034.4780656572318	1192.3915506969756	107.72113882530718	60	1	43	15	38	13
426085000	-46900.7134216066	-45401.01584457836	-1499.6975770282356	-45401.01584457836	371.0080991797359	0.4971178217294261	1.1224876276086697	0.04344989722530514	0.35606773412922926	0.05135661394687647	0.02511075471280741	0.04679696859394764	1.494065264051033E-4	1.4933621607599175	6.748398609993365E-5	2.8068860726261276E-7	3.2475296220018377	-1167.2476811416113	66.62582637324229	425.60682759364875	732.033746164194	1692.6720041182705	1720.7103119606857	118.56512042094467	61	2	42	7	45	13
426090000	-46889.874933005434	-45394.34221364213	-1495.5327193633084	-45394.34221364213	327.2524300915032	0.4971178217294261	1.0694823447463302	0.0434198984683971	0.36701281808262864	0.05174813223802047	0.02511075471280741	0.041121512278221244	1.427951529385925E-4	1.4678590317739408	6.754579339471725E-5	1.4105188933342095E-7	2.5502622386578246	-1169.403186332264	73.23799461929909	342.75134391189687	1130.8630063022047	630.6857985068718	970.5844051994569	92.75088602633281	60	7	79	3	9	12
426095000	-46902.02314710793	-45402.74336207644	-1499.2797850314855	-45402.74336207644	360.65710424121147	0.4971178217294261	1.1973517190413518	0.0434198984683971	0.36701281808262864	0.05911134375406739	0.027330285629310173	0.045786877824820896	1.4060687175359345E-4	1.3746443440650877	6.475701966095382E-5	4.844619090468037E-8	1.6716890673781313	-1179.883470225653	77.46796264819776	346.9113859876986	1164.4323722904865	1739.6559018346913	816.9350239440471	245.70095574890675	60	7	50	28	12	13
426100000	-46853.52995921634	-45397.889407151604	-1455.6405520647409	-45397.889407151604	369.51021964479014	0.4872349334441193	1.097927245802967	0.037422503316390174	0.36701281808262864	0.05590502111272269	0.024381742711708305	0.04045974283842942	1.5430911063373486E-4	1.4164359964078435	6.780950457890852E-5	8.334249099480576E-8	2.0221632170633534	-1164.1400076943855	89.28201729326034	211.46270424609287	946.9564903500902	3328.6542371449923	766.392770201455	183.22937426657631	62	2	54	5	37	10
426105000	-46858.24450956362	-45394.28563265063	-1463.9588769129919	-45394.28563265063	383.63091275297455	0.4809041575091774	1.097927245802967	0.037422503316390174	0.3772606894909387	0.05590502111272269	0.024381742711708305	0.041405426855466	1.4463691036895463E-4	1.439830665421744	6.411301709000121E-5	5.3915586787723745E-8	1.8675076556714534	-1182.5592005472306	78.2822362256536	360.86595209583265	1149.5759258171727	2878.619825441172	1327.0977005815087	170.33446672220833	61	1	57	7	33	11
426110000	-46868.05501719148	-45411.19644222636	-1456.8585749651197	-45411.19644222636	419.76529814438607	0.4834331766501859	1.097927245802967	0.03884718429562619	0.3723276779725535	0.05590502111272269	0.024381742711708305	0.044526073422253745	1.4815962215361351E-4	1.4515947907521976	6.529014929778101E-5	5.829599429013395E-8	1.8612230429483803	-1172.8934751695276	55.87149703535624	246.9067166219664	1234.6270352008096	1953.3340532832815	628.5329991508668	90.18624774555401	61	2	46	32	26	3
426115000	-46860.82822082042	-45399.854417320596	-1460.9738034998202	-45399.854417320596	415.19707441529283	0.4823452459041233	1.097927245802967	0.03884718429562619	0.3723276779725535	0.0611660104534467	0.024381742711708305	0.04682236766102817	1.3950684617226625E-4	1.4741119790022208	6.296696885606068E-5	1.0088800707778524E-7	2.397728394556315	-1173.6383166291912	64.53622349569768	621.1381806718919	1283.0448858762177	1232.9696698240723	437.7427026659875	300.0850043025093	62	3	38	40	22	5
426120000	-46846.12112767726	-45389.75272947961	-1456.3683981976535	-45389.75272947961	335.41455594076723	0.4823452459041233	1.035014937999368	0.03884718429562619	0.360165639166669	0.04814057283321506	0.021051559181453065	0.041320576408937715	1.4770820416795167E-4	1.3859130960913157	7.131228239368305E-5	4.048484822184478E-8	1.6349792842997168	-1175.1804211273845	70.98785133960531	145.49905162377254	762.174385277693	1189.202421878286	1388.571185760646	533.587331734813	61	2	34	34	14	25
426125000	-46878.825775299956	-45390.15853442529	-1488.6672408746688	-45390.15853442529	337.0934611608924	0.4693821044321782	1.0402067719755823	0.03884718429562619	0.360165639166669	0.05773080355966504	0.021051559181453065	0.041320576408937715	1.4383956289076887E-4	1.3650214084521197	7.099138200299808E-5	4.411831556662482E-8	1.6389281323309135	-1179.631566542057	78.49837905912067	341.02266117568075	1578.9068816654817	1643.4150544340162	1475.7447606518692	703.6703859162835	62	12	17	16	25	38
426130000	-46866.085685914324	-45394.81236862847	-1471.2733172858584	-45394.81236862847	338.44889193642825	0.49245113190320094	1.0402067719755823	0.03884718429562619	0.360165639166669	0.05375571218096439	0.018277428396155232	0.041320576408937715	1.466741669364056E-4	1.3489706293438846	7.063017136251887E-5	4.060069112107846E-8	1.5796731516700049	-1165.98754480836	79.11989165413347	703.1898856716463	1741.6766506501642	394.7953153506022	1102.363689124567	134.97994665960806	63	36	14	2	45	10
426135000	-46884.994794227234	-45400.480352921244	-1484.5144413059902	-45400.480352921244	396.77973206253245	0.47418565279666297	1.0402067719755823	0.03884718429562619	0.360165639166669	0.048338640239095634	0.019754731739441794	0.044412915190923795	1.4148926994915834E-4	1.3719358800261594	6.817353636524436E-5	1.1871227885788671E-7	2.462711213326408	-1170.9122623997582	73.20158187117364	658.5943052264084	909.6737459136754	3766.8604574899323	1204.4689802045225	224.0703294065985	62	26	19	5	46	12
426140000	-46864.78036154028	-45400.38745554901	-1464.3929059912703	-45400.38745554901	467.2208778725034	0.4725444171058337	0.9477748487594396	0.036295132600455624	0.360165639166669	0.0613674656112319	0.020558564055366973	0.038306778739730006	1.4325678197167816E-4	1.3662546899963333	6.696617515962E-5	2.8629808691169446E-8	1.5120297298625331	-1186.2499215106732	87.38796252427983	636.5524867203463	1195.7335555814357	1399.0478176725892	918.8641468736492	332.61709147562635	61	31	17	11	38	12
426145000	-46870.33881174323	-45401.43993014698	-1468.8988815962534	-45401.43993014698	411.51218510084396	0.4082976546221813	0.8287455675688055	0.036295132600455624	0.360165639166669	0.0613674656112319	0.020558564055366973	0.038306778739730006	1.4817086062882435E-4	1.3765064350981728	7.156465781207663E-5	6.532276726319712E-8	1.929248553853813	-1169.2679124492035	87.87759883843356	805.1933475588527	1481.52476432031	1968.7701689180378	1237.1294247926685	343.19654864371535	63	45	2	4	38	18
426150000	-46843.817114812235	-45404.028942435885	-1439.7881723763505	-45404.028942435885	388.88171612858685	0.4082976546221813	0.7130678099972232	0.036169067459394216	0.360165639166669	0.05994861236361286	0.02448685698823349	0.04672748215814608	1.521782782644032E-4	1.3699324001103472	6.921730723562678E-5	4.266914517492835E-8	1.7531486811478036	-1174.0549364060403	84.29257579834905	526.9932542560523	1238.7730805781625	1180.4154342483632	1973.4514071218887	421.1130596622381	63	15	27	4	31	30
426155000	-46889.66900166906	-45424.29309466601	-1465.3759070030478	-45424.29309466601	442.99183837552255	0.4149315783380586	0.7130678099972232	0.035009193857821475	0.360165639166669	0.05340712602469202	0.02448685698823349	0.04672748215814608	1.5107897699032089E-4	1.4028925898110285	6.807135283317823E-5	7.676856325716051E-8	2.0611797373486436	-1168.684770105001	64.3946645341405	251.38585728572284	910.2638621155002	948.2985908880008	2123.377942247754	395.283372524194	59	9	16	27	21	38
426160000	-46869.50931181769	-45407.549670659006	-1461.9596411586801	-45407.549670659006	393.51976940509024	0.4149315783380586	0.7130678099972232	0.0420232119171714	0.360165639166669	0.0567639803405028	0.02448685698823349	0.04672748215814608	1.5937693077215306E-4	1.430008908877984	6.763081324036016E-5	6.817703167215812E-8	1.8686397773689698	-1179.7109106729295	109.8042037779756	497.0990587993476	1212.4033951403114	920.7932714655718	2224.180309801995	446.7932852830608	61	3	26	15	25	40
426165000	-46844.793604775485	-45394.32726298299	-1450.4663417924999	-45394.32726298299	403.322897973603	0.4149315783380586	0.8121079375985383	0.041549407113420436	0.360165639166669	0.054733327262798025	0.022632513905900778	0.04672748215814608	1.5666841812228313E-4	1.4650980906964504	6.613058650362105E-5	5.579905625636407E-8	1.7964918914751409	-1179.771592745219	88.42563579822985	285.66421397971646	793.2226385636351	961.5301232088783	2075.810201193143	687.8874539806852	62	2	8	34	27	37
426170000	-46836.78450423141	-45393.60909846672	-1443.1754057646924	-45393.60909846672	382.4906038770762	0.39633632270362956	0.7489883047251511	0.035919497717042	0.360165639166669	0.054733327262798025	0.025164505358719808	0.04672748215814608	1.5533942959463867E-4	1.4516343763313442	7.024677426065244E-5	4.628205245777886E-8	1.627329726175718	-1160.6883520588192	78.92109364079823	272.0888171923401	856.7842067726295	1816.9150314030528	1738.9880341793223	464.1485420601812	63	6	33	4	26	38
426175000	-46825.38364326697	-45376.99625844236	-1448.3873848246103	-45376.99625844236	340.7020337591781	0.4193062389257083	0.7489883047251511	0.035919497717042	0.361493756837137	0.054733327262798025	0.028105882949133538	0.0404982498765145	1.4592213275398252E-4	1.4264233510818862	6.990699289060351E-5	4.737157787076506E-8	1.7522514059205552	-1159.1799548522206	59.02467452151691	247.36305418121134	1053.2338753725214	1326.5807042550894	2662.544135752157	451.7484939700605	62	1	51	7	11	38
426180000	-46868.17990950472	-45400.545785446244	-1467.6341240584732	-45400.545785446244	396.25891820333845	0.4193062389257083	0.765160924270153	0.030936460946524778	0.33828263430737604	0.04963769925279919	0.023828973030317623	0.048190810610400946	1.5426836148653848E-4	1.4147407318314187	7.15372994393373E-5	1.0412912202236717E-7	2.2366491162611264	-1162.3478273254937	55.11997897241088	174.20989477312355	909.1082458168183	1374.4102234567913	2952.9664015046706	534.9918193885961	56	7	23	23	22	39
426185000	-46844.23431555531	-45387.10224683314	-1457.132068722168	-45387.10224683314	444.9227572158437	0.41424133543529357	0.765160924270153	0.030365859572458884	0.33828263430737604	0.04963769925279919	0.025800375971164736	0.048190810610400946	1.4377393551327105E-4	1.4255655583556912	6.90784788307738E-5	9.666627635968084E-8	2.2604069657822277	-1155.2263738777845	61.08372564025676	326.1099927041684	830.8558436857103	1717.2128863333983	1537.1349093783901	417.16909239076716	62	1	51	8	12	36
426190000	-46835.75796772961	-45391.802703106514	-1443.9552646230954	-45391.802703106514	456.19834429925135	0.41263109945724347	0.765160924270153	0.030365859572458884	0.33169273431487134	0.054701752591353445	0.025800375971164736	0.048190810610400946	1.493832297970053E-4	1.4211235845090295	6.894753769704692E-5	3.809136508814996E-8	1.531524248915258	-1150.3840779869265	57.97468806698785	179.34788875377936	1060.410383862594	1999.5894936765862	541.5194067108417	259.9466358577035	62	1	55	14	20	18
426195000	-46835.30500262028	-45378.24463955476	-1457.060363065523	-45378.24463955476	512.2873551104639	0.41263109945724347	0.6941126982122193	0.03238403347555134	0.33169273431487134	0.054701752591353445	0.023268892398621878	0.042824094690059315	1.4850341071515007E-4	1.3621229517637008	6.908700379969345E-5	5.925357048516237E-8	1.7699617550426212	-1144.0963402597165	59.70925995210414	322.33852546041726	763.360428651875	1888.847599283613	459.1005212750257	378.0154571355799	61	2	40	32	11	24
426200000	-46843.544200762146	-45390.986992646365	-1452.557208115781	-45390.986992646365	423.86363403818063	0.41263109945724347	0.6941126982122193	0.03238403347555134	0.33169273431487134	0.054701752591353445	0.023268892398621878	0.042824094690059315	1.4890784876554162E-4	1.445514750691152	6.732033863732548E-5	3.1444183709068475E-8	1.4657630388654566	-1160.049524697055	56.423459157923084	372.0187449093468	747.3034910483792	1782.2824386141685	362.56446451361927	183.55323082031245	62	2	42	34	21	9
426205000	-46886.11087988769	-45404.78977890473	-1481.321100982959	-45404.78977890473	453.7669423519587	0.382645812066645	0.6941126982122193	0.03238403347555134	0.3601562072511693	0.0525533712642805	0.023268892398621878	0.042824094690059315	1.6051306968395957E-4	1.3585496010811318	7.295974254420722E-5	7.294813521671105E-8	1.7172424565557092	-1154.0904224927122	65.69703914848729	326.3662020839854	975.8107006450089	1620.9089918008283	454.7150332326331	88.3679739875954	59	7	49	26	27	2
426210000	-46900.2333313176	-45420.61303329561	-1479.6202980219923	-45420.61303329561	422.3481760926002	0.382645812066645	0.6941126982122193	0.039746939339413964	0.3601562072511693	0.062393144813763686	0.022268651799245396	0.03868859572749741	1.5721211423910374E-4	1.412717016922337	7.328954113900732E-5	4.3910566037955635E-8	1.501584693859125	-1166.392240229987	65.65487557196604	527.4990063035979	980.589107285037	1187.194703725575	427.37642963410144	358.89615476145985	61	7	34	38	25	5
426215000	-46916.13031600537	-45416.59657298882	-1499.5337430165548	-45416.59657298882	442.4731901349076	0.4023279282932754	0.6799129471895812	0.044200849392414976	0.3601562072511693	0.0702577538577174	0.022268651799245396	0.041809345562487756	1.433253152424933E-4	1.4215760696665016	6.736490201738716E-5	5.1515662583906246E-8	1.6682819682474446	-1165.8702133836564	80.82531779962413	514.6822839421944	1371.9625334132727	1058.295253249836	348.2629617118812	402.37292087184636	62	1	49	24	32	2
426220000	-46871.53690366583	-45409.54218444608	-1461.9947192197524	-45409.54218444608	498.32049392561436	0.39823161640656857	0.6799129471895812	0.044200849392414976	0.3601562072511693	0.05420040282019937	0.02545641858744291	0.04492888223198618	1.5015184046079065E-4	1.4397909027553677	6.669638663816044E-5	3.0535102758216005E-8	1.460465699261833	-1178.9479801136144	67.72761636992549	320.62335078185976	929.4445494729193	1269.021486908282	471.3174012799529	246.66378789499137	60	6	38	34	30	2
426225000	-46876.89410423685	-45411.967269787834	-1464.9268344490226	-45411.967269787834	516.7914839567017	0.39823161640656857	0.7484842474299347	0.044200849392414976	0.3601562072511693	0.05420040282019937	0.02545641858744291	0.04492888223198618	1.4976707818167444E-4	1.3815606853804174	6.763385162311192E-5	3.68717749454584E-8	1.5355156336577809	-1168.1383959169384	79.03982307863502	584.0775520447161	1423.1066148628515	579.7395382180005	514.8996354714673	512.1640090792334	61	15	58	5	19	12
426230000	-46890.47593814835	-45408.71200734615	-1481.7639308022042	-45408.71200734615	489.8845540644972	0.4062667151068323	0.7484842474299347	0.044200849392414976	0.333014485341797	0.05748363488994512	0.02545641858744291	0.045437095822648335	1.488641001290585E-4	1.4073584350807378	7.03189990865553E-5	5.764124382278346E-8	1.689284370381316	-1159.8942101851844	74.76562597137884	396.2975734281159	1007.7010653739875	945.3924244499136	424.26869223848877	281.05663677094674	61	18	36	45	1	9
426235000	-46861.88661581776	-45406.15525755288	-1455.7313582648842	-45406.15525755288	513.3483769741192	0.4014197115458042	0.6937840016466204	0.03556827004191159	0.333014485341797	0.05748363488994512	0.017668082385462816	0.045437095822648335	1.5155399819860037E-4	1.4257311154676564	7.001026204050048E-5	7.035050623178008E-8	1.9130157577265408	-1154.1047978537335	58.77856930191954	450.34779640006485	1305.849250965645	1149.449246782082	1052.746275509879	379.6336708130587	59	25	4	27	30	25
426240000	-46911.16705061575	-45422.96930860902	-1488.1977420067324	-45422.96930860902	472.68996039716376	0.4030651186840766	0.6937840016466204	0.03556827004191159	0.344036263805533	0.04829529975732418	0.015389455707054628	0.045437095822648335	1.5128951505989966E-4	1.4019916791488767	7.076495556038824E-5	6.190264358793826E-8	1.7538293824396654	-1160.7239278526886	73.4215188215833	381.0986101407266	322.49032780216555	1046.7892417617602	1348.4504890634173	464.5793856632736	60	8	15	25	38	24
426245000	-46885.65222112904	-45398.348888211185	-1487.303332917859	-45398.348888211185	437.4456909783375	0.4030651186840766	0.794728414367299	0.04233464847716128	0.3373123073571594	0.05791130130882903	0.021542194832094876	0.045437095822648335	1.5524543059752463E-4	1.4349779648687362	7.302444178298901E-5	3.966989633802895E-8	1.4240586907604527	-1150.664713507866	88.5439224932047	477.2119130239783	1298.2880667760749	1149.445038493586	298.8326606212519	178.68899510834933	62	24	23	33	23	5
426250000	-46902.3118815429	-45410.37060506809	-1491.9412764748024	-45410.37060506809	498.186972896662	0.43001906023570224	0.9318232139108955	0.03710190154392676	0.3467911817076517	0.06240662114863626	0.021542194832094876	0.04251839976354994	1.5349215033764717E-4	1.302154547607818	7.227633371602045E-5	4.4090729871484655E-8	1.459203569241844	-1148.8800556248534	68.61699993097957	360.33800181412175	1208.4145397432835	811.6596285352258	978.1478268258113	635.3123478272762	58	26	34	9	16	27
426255000	-46870.7540677109	-45394.647529398964	-1476.1065383119321	-45394.647529398964	535.1269671220072	0.4287691776566756	0.748701952160215	0.03710190154392676	0.3467911817076517	0.05628355857621014	0.01704011919709961	0.04469801338033944	1.4874829944816308E-4	1.3622352427545674	6.747546841354469E-5	4.786148555642802E-8	1.6187910821186537	-1161.1489831112185	80.4988507255703	331.5376790276981	1058.3013099319137	890.4404042105722	320.7519439131226	285.33542636417974	58	23	31	42	5	11
426260000	-46885.84396960377	-45407.75877041122	-1478.0851991925479	-45407.75877041122	603.1977532334255	0.4213980962919296	0.748701952160215	0.03710190154392676	0.3467911817076517	0.05628355857621014	0.019863757771259524	0.03607439112003006	1.5117239292278094E-4	1.3478575406350444	6.568335405559531E-5	5.337422581926565E-8	1.630936999124589	-1147.927715039593	63.196639252864465	346.2160074960615	957.3463894255001	1185.7951737877331	409.4319458345754	719.3310856360415	58	28	10	47	16	11
426265000	-46882.45327489064	-45420.927129231946	-1461.5261456586932	-45420.927129231946	533.2544682812338	0.4181558767688684	0.8831678444328096	0.03710190154392676	0.3467911817076517	0.05591421112281753	0.019863757771259524	0.04976146062516491	1.5784332668557E-4	1.3211630372630214	7.037864310185247E-5	3.6193193969409485E-8	1.430307009269509	-1148.8632722696127	79.76706500892897	288.15224790483796	1746.5853571104585	993.3055857358528	481.10914630735476	634.4988716742832	60	18	11	64	16	1
426270000	-46907.32443207279	-45451.45295507658	-1455.8714769962103	-45451.45295507658	517.0855198616417	0.4181558767688684	0.8831678444328096	0.04224025605424464	0.3467911817076517	0.05591421112281753	0.01690851614073481	0.039131047681641884	1.519194110072128E-4	1.4244517091875302	6.512947449182596E-5	3.9775899433847135E-8	1.521887475141626	-1156.196114717002	72.61304556305068	142.15217717426137	335.00490002829224	980.2244879658243	720.2331890911616	245.10884308311677	62	6	2	55	39	6
426275000	-46891.202851951224	-45419.706457156826	-1471.496394794398	-45419.706457156826	489.4927156501373	0.38240312101173	0.6832666472014165	0.04224025605424464	0.3589980114002394	0.05591421112281753	0.020920507039829072	0.039131047681641884	1.549257196838474E-4	1.344547292892313	6.979265234411916E-5	6.868469320848271E-8	1.8359958413030566	-1159.1990332943788	66.7225707265519	233.8638933814214	570.441718082017	894.2937558959048	989.4650412377597	630.4403609629209	60	13	11	47	17	22
426280000	-46875.474662772074	-45418.028335116775	-1457.4463276552979	-45418.028335116775	580.0221213733968	0.38240312101173	0.7128729622033282	0.04224025605424464	0.3589980114002394	0.05505482349603244	0.025323591038655963	0.050539678520666736	1.5655228913421187E-4	1.4839184600743442	6.7993608450938E-5	9.94304506688983E-8	2.28315136324013	-1174.2070171030366	71.86747398501917	141.8568303174792	503.15930653807783	1135.9859621521273	651.6576372839728	291.03954783887633	53	8	7	73	25	4
426285000	-46870.34981661631	-45405.12461937034	-1465.2251972459726	-45405.12461937034	502.64240722950416	0.40968887556769185	0.7128729622033282	0.04145598656693513	0.3589980114002394	0.056136222934861146	0.02466994431807685	0.050539678520666736	1.548544728747111E-4	1.5187627327419082	6.87427467053683E-5	1.1785992298739052E-7	2.2903355006912296	-1174.8662770984529	73.92728812372557	112.42456457204379	692.5225192782941	952.2525964915949	898.5920218586601	673.3401242442507	41	21	6	55	35	12
426290000	-46863.447732562025	-45406.707113827055	-1456.7406187349698	-45406.707113827055	571.3739976226005	0.39315085689531565	0.6462187654547473	0.03786040162749039	0.3284622214043939	0.061340590328922175	0.02466994431807685	0.03706590255590531	1.5396193119366817E-4	1.4945103552114447	6.826883079993918E-5	1.2188066230409052E-7	2.4134812765644647	-1175.553981372646	73.30989658053636	67.97131756296943	417.424721511465	1015.0701183512373	623.0216036275265	326.91210610060386	43	14	25	50	31	7
426295000	-46847.359620821255	-45387.74928179804	-1459.6103390232179	-45387.74928179804	667.7880218329714	0.39315085689531565	0.7696014811682566	0.03874468434663579	0.3284622214043939	0.061245331027544855	0.020284349579333318	0.03660394117769938	1.5546300368377055E-4	1.462394137358231	6.4082138321937E-5	7.701332396179831E-8	2.0505770218251205	-1184.2563711178207	93.08630517545042	94.14326630633394	483.740799069595	1126.7184636631596	666.533446392643	400.4752821003593	40	16	14	61	34	5
426300000	-46855.420339359734	-45392.45922996745	-1462.9611093922847	-45392.45922996745	680.0851045856809	0.3929967154123179	0.7696014811682566	0.03815004570184536	0.3680483753071964	0.061245331027544855	0.022883385652167545	0.03689731206329955	1.5431682336151028E-4	1.3936968663001896	6.454997265026925E-5	4.468432722025499E-8	1.613507983343268	-1176.2227044424524	66.35889105564642	200.6648814627389	317.5122450020791	1055.820682342015	657.987111656182	378.88345170041754	52	7	6	66	25	14
426305000	-46857.37790018863	-45400.49043531459	-1456.8874648740396	-45400.49043531459	718.2710062077723	0.41794056132906876	0.7696014811682566	0.03815004570184536	0.3680483753071964	0.06384646727848621	0.022883385652167545	0.04074624558991798	1.433163932462161E-4	1.4169281295824854	6.115510940652244E-5	4.287590906624078E-8	1.7399243058848823	-1173.6874189566843	68.82010074275321	285.37943632905507	528.6982415015202	1274.8952580475875	684.6112409815177	584.5189802190094	55	7	9	64	25	10
426310000	-46879.33981080688	-45403.81756712176	-1475.5222436851186	-45403.81756712176	726.4024555500046	0.41794056132906876	0.7696014811682566	0.038903364818645925	0.3297439481287483	0.048376474840512836	0.022883385652167545	0.040611031206813634	1.480714472391099E-4	1.3990221764816773	6.357764779076389E-5	6.266189588660615E-8	1.8657343808491609	-1183.1356616852838	89.52864878196772	151.70806485626562	770.1131643583402	1101.6702290407277	401.21748830264727	642.4532308104547	47	14	19	59	13	18
426315000	-46902.19318352229	-45401.593325552865	-1500.5998579694249	-45401.593325552865	754.2962649053887	0.41536958100718946	0.8394877302993847	0.03915135531731071	0.3358806023458664	0.05643711828454981	0.021881722848101266	0.04308235809183381	1.4588297456908552E-4	1.4169479229244204	6.0460040443818596E-5	6.146312621975123E-8	1.7431304024681424	-1180.1827851528333	77.66675709732915	164.63175727962434	984.4196973250628	1335.8942527784766	1314.0129722409852	677.1673694348874	49	19	9	6	54	33
426320000	-46906.27867687209	-45402.67963617176	-1503.5990407003328	-45402.67963617176	759.7466841213869	0.4563232009259136	0.8394877302993847	0.03915135531731071	0.36394188761009083	0.04884310180449125	0.021881722848101266	0.039114339175849736	1.5494371572765634E-4	1.3736988171526472	6.26517115864154E-5	6.105858873603651E-8	1.653561891424565	-1183.6747367403186	74.29376545560505	89.75069175512144	168.659903954387	674.1732796164127	1022.7744396947818	573.8392181944934	37	18	9	28	45	33
426325000	-46877.95575307003	-45408.57559787731	-1469.3801551927247	-45408.57559787731	728.4504133814341	0.4563232009259136	0.8394877302993847	0.03915135531731071	0.36394188761009083	0.04884310180449125	0.021881722848101266	0.043533664293699086	1.494014408811593E-4	1.4447585555942153	6.0232351324292184E-5	4.07738302201116E-8	1.6050652993843189	-1194.2415565304113	90.03554881883018	178.73472891584956	259.6948836881906	1025.6990485205022	1061.8747050928523	465.1679730482325	40	9	14	35	54	18
426330000	-46858.93091218003	-45405.30928409457	-1453.6216280854655	-45405.30928409457	586.7748486389883	0.4563232009259136	0.8884279049638695	0.032020451674630065	0.3804864141721709	0.0690134313675404	0.021881722848101266	0.05124337384158273	1.475180404683287E-4	1.478541470588678	6.622952305174069E-5	7.406160409691143E-8	2.0310155748307523	-1174.4610407129007	65.33135827897074	155.15030103793788	481.61725276982645	1291.3986648691202	765.3305412602272	287.7246072065152	51	13	2	38	56	10
426335000	-46860.37323171188	-45394.82652202756	-1465.5467096843174	-45394.82652202756	596.0276335837783	0.4563232009259136	0.9727938711769714	0.043368009270871054	0.3843457974367647	0.06833383624265309	0.02116599660002193	0.03863193176198382	1.4863808232687232E-4	1.4122868225286493	6.760349020926758E-5	3.665371398439539E-8	1.591949123905427	-1189.816912186731	92.00518034385559	320.57806568241716	1320.0698782484667	1029.459552465088	889.9476848864351	286.3474033784406	52	7	6	79	16	10
426340000	-46869.43473459886	-45410.099487950894	-1459.3352466479646	-45410.099487950894	565.7469085351161	0.4768234208064276	0.9727938711769714	0.043368009270871054	0.3600447609806829	0.06833383624265309	0.020835945304713985	0.03772323198947614	1.490216996380086E-4	1.3702772388463837	6.910049932096226E-5	4.991491563119217E-8	1.7543581585307786	-1180.9444456761626	78.11148628891671	233.69082255940873	929.7733918349305	1149.9140021138614	613.8610453703983	304.1701155432225	54	12	1	67	19	17
426345000	-46867.933708323144	-45399.15232509628	-1468.7813832268675	-45399.15232509628	695.6201991284737	0.4759127697181225	0.9727938711769714	0.04228846746516244	0.3600447609806829	0.06833383624265309	0.016516827209452554	0.045255623407628426	1.3919995602690056E-4	1.321422165324051	6.504918674386433E-5	3.4525385651871706E-8	1.5506927061534381	-1169.9773634749997	67.23216051889912	219.50881391480817	758.461217016773	1057.0519512030817	686.1715932338609	350.3531923110541	58	6	2	69	30	5
426350000	-46857.40061673672	-45402.988617437666	-1454.4119992990502	-45402.988617437666	583.9509562598608	0.4759127697181225	1.030053024046943	0.04228846746516244	0.3600447609806829	0.04900399835444015	0.016516827209452554	0.04555113388491178	1.4620022573376138E-4	1.389241732366844	6.704244033143691E-5	6.160790116772472E-8	1.911300831177249	-1166.630660311218	61.69897928432652	269.81152522602156	1215.5755647351373	1114.8034648642288	451.14181879806773	193.58384930608318	60	1	31	40	31	7
426355000	-46897.38088143034	-45413.62439486859	-1483.7564865617508	-45413.62439486859	881.8293876569682	0.4759127697181225	0.9408970323232765	0.038323657840502366	0.3737713206565752	0.05824716479529541	0.018389512784405856	0.03846286591612067	1.5315635496957803E-4	1.4275840565911395	6.351254819749215E-5	5.891799774946411E-8	1.7172736298558198	-1167.0532361088638	73.71728972255204	222.62475318200993	668.6823210953108	1114.1171102256292	817.2090058623302	598.0937104583539	58	3	41	33	24	11
426360000	-46893.74090416669	-45388.17605554978	-1505.5648486169118	-45388.17605554978	751.6685455724039	0.49938607292028075	1.065673004422542	0.038323657840502366	0.38230580278264326	0.0549655253668509	0.020935545427493693	0.04300970029854923	1.5302746350335427E-4	1.3866776756853647	6.78957949579431E-5	6.347604205254556E-8	1.683951395614738	-1167.7064771186851	67.30586303879379	408.27375984424555	202.48323098728966	872.981419613742	1120.4654117298535	486.97832741102314	58	4	2	64	22	20
426365000	-46890.16540905237	-45394.66609958662	-1495.4993094657557	-45394.66609958662	776.8768809393264	0.47600365095585007	0.9467212069681213	0.03942087648638582	0.38230580278264326	0.0549655253668509	0.02495244035871432	0.049649599089766905	1.4830415839115795E-4	1.4706491699542845	6.358420161426404E-5	4.826987301105614E-8	1.529328448473907	-1169.1149706829372	77.74520150573154	289.7449863450757	1029.4685504964798	1454.5238642492757	803.3066695022418	193.358670041221	58	10	17	61	4	20
426370000	-46865.88730840684	-45385.71179708085	-1480.1755113259912	-45385.71179708085	790.5078181966944	0.4524065135823689	0.9467212069681213	0.03159286214129521	0.35817379094976615	0.05781358084092715	0.02194698084246091	0.0467842649893216	1.4798269013700894E-4	1.4997437060680257	6.441264556523637E-5	3.2289755731770416E-8	1.3809094578825778	-1160.7963695624942	60.50798467431232	107.79349597096801	681.5650874215196	1399.6055206129877	789.2285195132699	398.45071893021446	49	11	21	55	6	28
426375000	-46857.85834125953	-45382.61546689691	-1475.242874362623	-45382.61546689691	705.5213919327394	0.45526685516822757	0.9467212069681213	0.03621727647064175	0.35817379094976615	0.05781358084092715	0.026063247106078682	0.0467842649893216	1.456298271498571E-4	1.3150133670670667	6.244437399814577E-5	4.9099250444592005E-8	1.7776514809663455	-1174.5451989489577	80.33733698318522	74.4351902375031	332.209961652692	1128.1242173864403	699.6655980625231	436.3865472339394	42	17	10	73	4	24
426380000	-46872.946896326015	-45400.009741738104	-1472.937154587913	-45400.009741738104	698.5919567076957	0.445253933996109	0.8641427321845063	0.0390321046341779	0.35817379094976615	0.05567566063255263	0.024563289477353697	0.05685576951410734	1.4542487985940033E-4	1.4101880236510445	6.256949797634758E-5	3.746774181526303E-8	1.5287317881701077	-1159.980339657888	63.42398955166641	54.75893633671189	606.6015382723452	1335.4435378443625	142.26225434165548	318.75935325811867	7	54	8	76	4	21
426385000	-46856.830685389614	-45382.65188054688	-1474.1788048427334	-45382.65188054688	830.9712443802661	0.445253933996109	0.8641427321845063	0.0390321046341779	0.35817379094976615	0.05567566063255263	0.019887281499739163	0.05339665558699419	1.442538410696156E-4	1.4632243221115346	6.108393855739037E-5	3.858749746205722E-8	1.559258487030402	-1174.5255508292337	85.6994589394058	84.02093573205319	549.9865031781848	1723.3138457528676	315.72975808659044	270.6556327795474	16	45	2	79	22	6
426390000	-46849.27965914431	-45379.18754219515	-1470.0921169491603	-45379.18754219515	897.1409714526837	0.45804280161566074	0.8641427321845063	0.0390321046341779	0.35817379094976615	0.05567566063255263	0.01947749703122443	0.05468540019463925	1.3792146515668164E-4	1.4017334120308398	5.567557981990782E-5	3.4527386803812674E-8	1.5786003166280766	-1173.074427992038	35.061487943034656	60.00127985565973	411.9713566390533	1837.8258544060047	432.42042516366195	348.802361137945	3	59	2	77	11	18
426395000	-46880.00011193961	-45394.04687514388	-1485.9532367957263	-45394.04687514388	867.444643259295	0.4538811937496219	0.9381123414766592	0.041396817614847835	0.35817379094976615	0.058876661374574014	0.01947749703122443	0.03591651481227841	1.4283486985776622E-4	1.4447737090775652	5.7826828054468925E-5	3.090606667081582E-8	1.4729870980820676	-1186.8510029697422	55.760034929354724	67.18186654602496	272.2157349235606	1352.8137719796298	716.5928420807647	555.9623816292572	24	37	1	80	7	21
426400000	-46867.593432866	-45373.33062851691	-1494.262804349091	-45373.33062851691	1169.1094008503442	0.4538811937496219	0.9381123414766592	0.036255502695517645	0.34167460394019417	0.05969186376819151	0.01947749703122443	0.03905955422701539	1.3446596008289473E-4	1.3375129382946283	5.2675123268961946E-5	2.70612703905356E-8	1.434743227509907	-1191.8277135513865	78.3144603043806	63.48396483021267	511.6502837388417	1327.6895550643867	777.7773975729651	385.2917107958041	36	24	5	74	11	20
426405000	-46892.25745485282	-45392.226412566575	-1500.0310422862428	-45392.226412566575	1092.6787666667844	0.4538811937496219	0.9381123414766592	0.03664473981220347	0.34167460394019417	0.05969186376819151	0.01908283859158957	0.03905955422701539	1.3857115144371755E-4	1.392867772205088	5.744383936708498E-5	3.186795042984067E-8	1.4389995124698536	-1181.6124544983636	143.88003420575893	75.96442821392543	285.8342275323691	1239.448041630772	349.60623976165334	457.5992235899535	3	58	2	81	8	18
426410000	-46920.26378720586	-45397.56485239127	-1522.6989348145933	-45397.56485239127	1192.1762963296185	0.4538811937496219	0.9381123414766592	0.03828048481626366	0.34167460394019417	0.047269287894072844	0.01908283859158957	0.03905955422701539	1.3476986917427395E-4	1.4022848797800946	5.577897669194469E-5	8.892772526236316E-8	1.967708319748438	-1171.365194308046	140.60098358366625	78.86939500259211	203.99646522703372	968.6072350505925	1032.135532439155	417.55492821129	14	46	3	54	24	29
426415000	-46896.85513648257	-45402.88287693341	-1493.9722595491621	-45402.88287693341	982.9987465963769	0.4538811937496219	0.9423210515364276	0.03689838190829836	0.33294692820172506	0.05844465548285711	0.020483501719549515	0.04191253149529263	1.3352886974109848E-4	1.4100196456002394	5.9334963679823845E-5	4.851882986357366E-8	1.6703943039143898	-1168.6868283109	55.524536548260016	61.74008614094051	126.19667761950288	1057.7316188718007	865.0863196752191	514.4503964151561	25	36	1	78	8	22
426420000	-46886.66952873563	-45410.42233449909	-1476.2471942365394	-45410.42233449909	925.9929192450669	0.44682615472451	0.8409323698533749	0.03689838190829836	0.33744637593768195	0.05844465548285711	0.020483501719549515	0.04068687082695691	1.375105083462823E-4	1.3958739455485072	6.133923712006392E-5	4.117782109323865E-8	1.612403158615757	-1168.2493206212628	84.64319472205126	73.11035967823273	410.9682087158203	1412.6238893578056	615.0913443015356	415.2758108976422	13	47	5	57	21	27
426425000	-46858.227760114634	-45393.98432470534	-1464.2434354092888	-45393.98432470534	1253.6042758858573	0.43399000960645656	0.824734897873965	0.038763785935473416	0.37616522713123535	0.0558319141821252	0.018292378148892507	0.05271795985863164	1.4914124275313716E-4	1.393941531854999	5.870233565104221E-5	7.374638541927916E-8	2.0053129545881245	-1173.2589531716699	23.81505243159581	58.51829964378749	240.3046132384	932.6920217352898	1380.3467903209269	398.83712983884345	1	57	8	29	41	34
426430000	-46904.9868885735	-45405.05343976585	-1499.933448807646	-45405.05343976585	1226.9641439228246	0.44623615535701594	0.8937929590940809	0.038763785935473416	0.35998977400419013	0.056439263283309005	0.025342208296927928	0.03973550847869401	1.3979140138378632E-4	1.3424465185257797	5.8691463574008774E-5	1.0847926712909742E-7	2.1262443473513826	-1152.9499886605183	73.68511795218727	58.26747724140629	338.0409773312117	927.1671396495975	2321.9319658544878	440.1955240055166	15	49	8	9	48	41
426435000	-46889.6891484518	-45411.54536323082	-1478.143785220978	-45411.54536323082	901.6519142338087	0.4743367144952243	0.8354568217318514	0.038763785935473416	0.36508109198277683	0.056439263283309005	0.01745683259238705	0.03973550847869401	1.3314320441190516E-4	1.3931723302486476	6.454482644458795E-5	3.325135477159765E-8	1.4872873459005818	-1151.9529903133966	1003.2688046441153	57.152880578747116	163.32351204747283	570.6652610805805	1238.3322329576395	488.53616788758944	3	54	4	20	50	39
426440000	-46900.56876458467	-45411.863647004546	-1488.7051175801223	-45411.863647004546	1352.3023497129734	0.4301162888989253	0.8482630700372287	0.03692669545266021	0.36508109198277683	0.055804724240494936	0.023249669491965285	0.03973550847869401	1.3474980451411042E-4	1.279284216399497	5.7687233517700956E-5	2.834212981705024E-8	1.3638140173968516	-1156.768060533643	124.65149375340737	54.916540383127014	69.14006223779818	369.2956640983074	1448.4922896645146	376.88277698364055	9	46	5	11	61	38
426445000	-46889.99466074975	-45403.55789052546	-1486.4367702242919	-45403.55789052546	582.2616528903144	0.42093946655689235	0.7492461085951924	0.0376724779555885	0.36508109198277683	0.05704162565072857	0.023298663066474306	0.03484541387893808	1.404122993942615E-4	1.2930424811182335	7.35074240488728E-5	3.814904312657614E-8	1.474918095985319	-1158.615405385601	81.93658343950868	69.97675257099229	73.66976152554271	313.675387753762	1239.9024102087515	401.3141483621665	23	11	24	15	64	33
426450000	-46881.545728988356	-45393.40061974698	-1488.1451092413743	-45393.40061974698	668.8582803163266	0.42093946655689235	0.7231913181034267	0.0376724779555885	0.36508109198277683	0.05704162565072857	0.018331106537468656	0.037435322919447254	1.310195787496594E-4	1.2643474439688842	6.916732888072408E-5	1.4522720144141443E-7	2.8844778274019314	-1160.4603388293428	172.27328673849502	73.96435746011224	89.22924461326792	364.406400317403	1115.4828271436024	441.10001952697274	1	17	39	18	58	37
426455000	-46885.524985593984	-45395.5206154933	-1490.0043701006891	-45395.5206154933	555.9592051026038	0.42366427355105557	0.8318544958847396	0.028976045789008087	0.36508109198277683	0.05704162565072857	0.021342698046476392	0.04239617055937146	1.326768065722233E-4	1.3097095112375547	6.763228622591721E-5	3.452470616278935E-8	1.55191833412218	-1171.0457037876788	303.03571687376086	69.95057724099549	78.68832292999913	422.9462822599083	1756.0494793950052	457.22644270765306	2	24	32	23	64	25
426460000	-46885.24725193328	-45391.476813912166	-1493.7704380211128	-45391.476813912166	567.0133356482454	0.42366427355105557	0.8187379711806645	0.03583736871622371	0.36508109198277683	0.05594225726238137	0.01970635125047606	0.04239617055937146	1.324202067069779E-4	1.282559963263982	6.815464822622888E-5	3.204632004068693E-8	1.4709349033281007	-1171.3149749188517	182.62617598735184	76.83338680348969	80.73572587604637	464.7588640811716	1252.5932052652417	360.1376952629299	3	10	44	20	69	24
426465000	-46868.41281093174	-45394.76504986901	-1473.6477610627292	-45394.76504986901	516.7965123182571	0.4521201702216037	0.8345671407127333	0.042889291966465216	0.36508109198277683	0.05079621525461538	0.01970635125047606	0.04239617055937146	1.4176097449355513E-4	1.246143765180766	7.203060827461217E-5	4.485512528536195E-8	1.6458048968673002	-1164.5833740871624	44.74644180853994	71.41757039952519	95.2204733579758	294.8945470995501	1401.79737070968	365.9954811600805	5	42	7	21	66	29
426470000	-46885.83746094806	-45414.624770973	-1471.2126899750615	-45414.624770973	580.4006040458362	0.4521201702216037	0.8345671407127333	0.03909441986742798	0.36508109198277683	0.05079621525461538	0.02185565150861702	0.04239617055937146	1.3811267319373185E-4	1.271808149651046	6.996460411743718E-5	4.3759737313082106E-8	1.7372064104625446	-1169.0207411123286	69.79511453316658	110.7140533170562	66.06996376396312	308.78880864392937	1152.559250606539	373.4756316538371	21	20	17	18	69	25
426475000	-46871.002526932534	-45398.583865150846	-1472.4186617816893	-45398.583865150846	553.2100354546084	0.4453027715478299	0.827586748070545	0.03909441986742798	0.3719094282549715	0.053631019108052826	0.02185565150861702	0.045576446554293985	1.417570785656048E-4	1.2920128376467113	7.055859908898939E-5	3.075901029820962E-8	1.4606941663252935	-1174.8826890442826	74.00028452962691	60.43541730261481	142.1201863286496	650.2547482758306	1396.436576542899	340.9780698356295	24	31	4	19	70	22
426480000	-46895.17487988648	-45415.83974526887	-1479.3351346176066	-45415.83974526887	691.2115761205091	0.44324470980681463	0.8712903127792252	0.03909441986742798	0.3719094282549715	0.053631019108052826	0.023591118112097326	0.04061849551048574	1.3966126720181085E-4	1.2588504275519317	6.995120008110902E-5	3.480430707433159E-8	1.4427749162900079	-1150.0314233533375	55.65576893591618	86.93192659470256	390.95483796922895	547.6100819353468	1453.9479795985396	471.2165508933634	17	44	1	19	51	38
426485000	-46872.10477128215	-45412.998920175516	-1459.1058511066392	-45412.998920175516	626.7655019137663	0.42441123388444874	0.7476318951025724	0.04151822004675187	0.37283533148885056	0.053009309215678674	0.01951638076204296	0.0410736500279791	1.454822110272295E-4	1.270747715344113	7.127463055009073E-5	4.236909004056198E-8	1.6135178471865679	-1152.8438731124616	140.77239406161104	69.80007073843159	169.94160585934156	615.1995046833587	1696.2527585617017	427.17228358417583	7	54	2	15	54	38
426490000	-46866.17558375654	-45409.48451089198	-1456.6910728645626	-45409.48451089198	524.6497203460303	0.42441123388444874	0.7476318951025724	0.038065965004246666	0.3313489567193704	0.053009309215678674	0.01951638076204296	0.0410736500279791	1.4717281487351013E-4	1.3796643845683014	7.759932819408698E-5	3.439381207960825E-8	1.4926552628746619	-1148.9913179907073	171.52931428677098	77.5069588117547	232.0184075758034	551.8897335373946	1466.9083878240172	407.51230575148577	8	53	2	19	50	38
426495000	-46871.24912387482	-45395.76811765798	-1475.4810062168417	-45395.76811765798	432.3786402993906	0.42441123388444874	0.7302455759258979	0.0334051517103526	0.3386997552238487	0.05520695194682037	0.018644504133349872	0.0410736500279791	1.4233275163664803E-4	1.3508693706371435	7.79610778119744E-5	6.686878692089908E-8	1.9118952626738395	-1157.923606839206	94.69110560159918	61.24654378907046	323.31807270714256	695.5437292504715	1636.5526662886823	402.1400489135044	16	45	14	8	50	37
426500000	-46879.520408248274	-45407.72716312251	-1471.7932451257673	-45407.72716312251	497.23217452041575	0.4157021716839412	0.7302455759258979	0.0334051517103526	0.3386997552238487	0.05665956283097278	0.021862774601030328	0.04151725819463855	1.4639810955711165E-4	1.3488953167079736	7.653982767795836E-5	6.771867301097236E-8	1.8529477418074176	-1156.8374619131116	127.34073941764997	74.91703980132846	536.8270171620377	1454.8049257727973	1152.5860427390446	274.30561661141996	5	57	21	24	36	27
426505000	-46860.64054669198	-45398.96351307776	-1461.6770336142213	-45398.96351307776	365.25352518477973	0.3958267972416514	0.7302455759258979	0.036902167701905096	0.3386997552238487	0.05242867554803808	0.021862774601030328	0.0403168785712745	1.385567881271279E-4	1.2877962600972843	7.831429430229305E-5	3.678722740902123E-8	1.5417057592924808	-1142.9209055742072	57.070767190654834	94.00644967613037	433.31174572796874	1550.9281891582923	821.2647507911372	201.72611161861153	13	48	22	52	10	25
426510000	-46872.23598935611	-45388.55096783102	-1483.6850215250922	-45388.55096783102	397.41323713418075	0.43384967644680883	0.8414887004396274	0.036902167701905096	0.3386997552238487	0.05242867554803808	0.020362240182010372	0.03888727296596494	1.420859993633042E-4	1.3547712044554532	8.17456163815806E-5	1.2059022436395686E-7	2.3439590492244684	-1153.7418999224008	63.55300879093298	75.51056082579683	340.26366353428847	1432.7380754624717	780.3835849008045	403.10310867315053	10	49	21	59	2	29
426515000	-46911.14252193128	-45423.98539791878	-1487.157124012499	-45423.98539791878	392.5815604883485	0.43384967644680883	0.8414887004396274	0.043970755386820125	0.3466395717912521	0.06116729110182129	0.02227601910868997	0.03888727296596494	1.4540695773535098E-4	1.2762305336910387	8.135303347664262E-5	6.029959473158261E-8	1.6730188466466887	-1145.9395604351466	167.93074082758972	65.08208772078399	297.5709302084814	1357.3718464254903	504.72245750068834	332.71004307201935	19	42	15	61	6	27
426520000	-46888.9836148082	-45402.39447236842	-1486.589142439786	-45402.39447236842	412.53923730055806	0.4594390715188038	0.8940665841059764	0.04539826228111359	0.34729503528009553	0.051284411247663475	0.02227601910868997	0.043327578360580626	1.4530612602961835E-4	1.2494697865787738	8.073357215501284E-5	7.296410756288785E-8	1.8800750942187214	-1154.059663987168	90.57761203714854	81.99503620425281	352.99968128388423	1192.794475957027	945.4281118610428	456.22394622927607	8	49	18	53	2	40
426525000	-46911.43627793865	-45424.136291989904	-1487.2999859487495	-45424.136291989904	497.5191831886409	0.4560443689319968	0.9465601499026143	0.03332860210423546	0.35593048597532684	0.05577599775528499	0.02227601910868997	0.043327578360580626	1.3837220952888342E-4	1.2962276184534194	7.475578862599366E-5	6.736985562781865E-8	1.9255400859686103	-1157.9949616676543	62.30004608573852	68.66684816457648	515.5233819776574	981.02510029069	1302.4118162985567	531.8574368254116	24	34	19	9	44	40
426530000	-46904.72890577489	-45403.821756997335	-1500.9071487775602	-45403.821756997335	430.0732121844036	0.4586575415115013	0.9465601499026143	0.031062056221351282	0.35593048597532684	0.05577599775528499	0.02227601910868997	0.043327578360580626	1.3825648042384547E-4	1.3436772411857327	7.619571440051941E-5	8.875649345351027E-8	2.0064296588132913	-1161.3643534833238	69.22445043695599	57.81206151186456	112.8649373718273	377.5644818679274	1071.3868685567766	211.4540411941089	12	44	4	16	65	29
426535000	-46883.65108225998	-45411.515133738074	-1472.1359485219082	-45411.515133738074	427.17726799015605	0.4586575415115013	0.9864498465656283	0.04105023121428806	0.3439254483541631	0.047438370364187	0.02446362638562657	0.043327578360580626	1.4451655971523496E-4	1.2805929034384347	7.904909245604695E-5	6.457380260213442E-8	1.868808517354701	-1161.4622990727123	37.99962518473465	85.64692488940608	237.69587241739399	671.5214104282833	1245.412776026329	310.36814264367564	1	52	6	17	59	35
426540000	-46890.79777480067	-45392.28965489015	-1498.5081199105152	-45392.28965489015	402.6434509772222	0.46937485713365235	0.9864498465656283	0.036106434574055636	0.3439254483541631	0.047438370364187	0.01752584994039827	0.04860225440997133	1.3765021135595095E-4	1.3600183545302016	7.525542152708048E-5	6.117094496456542E-8	1.748812959304484	-1167.493328874239	90.93458012603358	56.56175631557149	96.1380565484903	358.598778443606	1377.7771542045537	247.3779016247557	14	37	8	9	65	37
426545000	-46867.59462067024	-45406.853512045156	-1460.7411086250875	-45406.853512045156	368.5045725531823	0.48079112001830376	1.106133609505084	0.030204905014122718	0.3671449611347838	0.06259954695142628	0.023401412175899937	0.04860225440997133	1.43679133210811E-4	1.3923759753236844	8.031024400873123E-5	6.080422218308909E-8	1.9262186432091095	-1159.0784856146279	102.57888794946727	37.711269836990226	201.84027126318279	704.2619639366839	1058.8732294813817	378.0166857982501	41	13	8	4	69	35
426550000	-46886.56660937974	-45389.12866965239	-1497.437939727349	-45389.12866965239	386.7705340757794	0.4804965936487658	1.106133609505084	0.03626457124957481	0.3671449611347838	0.06259954695142628	0.023401412175899937	0.033556241024592266	1.3940834024061416E-4	1.3872109490310032	7.896245361620346E-5	7.373234506608885E-8	1.8455440127402756	-1154.5687774420153	57.68255394917715	66.48020871563897	306.84780768461366	916.272528763701	1522.792938686938	359.5796052851752	51	9	12	23	44	31
426555000	-46866.056440795604	-45388.46229708889	-1477.594143706719	-45388.46229708889	333.77282134454504	0.4691507219593454	0.9748679179780121	0.0431137005283623	0.3671449611347838	0.05871459527854398	0.023401412175899937	0.044615007542596195	1.4208808561292036E-4	1.3519794886931173	7.69852382627172E-5	4.1524270941084027E-8	1.5835785485730745	-1166.1244819681956	66.51603053980774	279.8718000919747	406.13365318404567	1696.1952939754553	944.4517945189485	519.7454254280024	62	8	5	31	30	34
426560000	-46881.281697446684	-45401.09413856275	-1480.1875588839328	-45401.09413856275	301.94829400611053	0.46587492375877265	0.9748679179780121	0.03516438179359267	0.3671449611347838	0.05871459527854398	0.026051713754765917	0.044615007542596195	1.481858105746867E-4	1.2982529308804887	8.062548215777757E-5	5.343975424064543E-8	1.6287006476520751	-1155.4576390275784	105.92905938950712	52.95662876758342	230.20768620197578	1148.8007382502394	1391.8718170123677	277.7430799041044	28	31	8	64	15	24
426565000	-46873.169880798385	-45402.41776695026	-1470.7521138481222	-45402.41776695026	276.87613190761255	0.46587492375877265	0.9748679179780121	0.03516438179359267	0.3671449611347838	0.053815779333542195	0.022148643849122497	0.04945594301594781	1.3714727792382413E-4	1.4198765525643302	7.594317640521251E-5	3.524705484960038E-8	1.5567771440208868	-1154.9096045465062	78.18150061941816	69.67961258951385	292.0379201760576	1506.7460408590262	1110.518896737408	257.8393128621204	40	19	16	59	10	26
426570000	-46868.712945681276	-45404.38525587164	-1464.3276898096374	-45404.38525587164	275.35483205616015	0.440561453543714	0.8993245581732444	0.03516438179359267	0.3671449611347838	0.052632327524775334	0.020855249785156488	0.043629101387209906	1.3796039282271304E-4	1.274539561238099	7.745482462995577E-5	3.941231445519916E-8	1.5837234939688127	-1147.1419942878651	49.564230050340925	68.34218394886338	297.87145158645336	1040.081488212078	1556.1148934190555	220.7064925964218	22	34	22	43	25	24
426575000	-46868.161743918856	-45410.858163998346	-1457.3035799205086	-45410.858163998346	331.99022245379547	0.4667608082698274	0.9915599221833075	0.043306582851378755	0.3671449611347838	0.052632327524775334	0.018082339950859328	0.04744356480893699	1.4223196128942164E-4	1.3663910965003825	7.494457777324757E-5	2.5351348745522118E-8	1.393636563058049	-1169.5677981569008	36.48801441894565	96.32454926396694	397.9689069279577	1173.7958748804972	1110.7809400950725	207.80966944243087	6	51	20	38	36	19
426580000	-46869.24044397104	-45390.199885223585	-1479.0405587474547	-45390.199885223585	321.2806294834362	0.4667608082698274	0.8945541589731064	0.043306582851378755	0.3306159012375536	0.052632327524775334	0.018082339950859328	0.035360255582979276	1.3950888530879057E-4	1.3271736157826106	7.506054789633566E-5	1.0730566724767241E-7	2.3510893010509797	-1177.391646811132	42.46927868724679	93.12264466501648	486.2666901380501	1190.0613565501176	918.6450903606045	287.36649902590017	9	44	23	71	7	16
426585000	-46855.80629815862	-45397.452991314116	-1458.3533068445006	-45397.452991314116	360.8999908981055	0.4667608082698274	0.8945541589731064	0.043306582851378755	0.38543994727017494	0.058281470497897996	0.01835202779729206	0.046245123620767305	1.4141133715461865E-4	1.4232148183382565	7.2245815051013E-5	9.488506488343314E-8	2.409156264547773	-1172.7121382938478	61.94175319157758	90.60167747503374	509.4662410577999	1438.2726902376476	1024.9309288673126	274.23691863952064	21	37	24	62	5	21
426590000	-46875.5742005357	-45399.98373187517	-1475.5904686605318	-45399.98373187517	357.4613259323909	0.470070750905159	0.9420279278273381	0.034529299853768396	0.3466469203763246	0.058281470497897996	0.01835202779729206	0.052276833726275077	1.414967371486408E-4	1.3691851896718568	7.051247723591227E-5	6.963778758044265E-8	2.072962582235803	-1186.8514148556114	87.09972643558424	350.40846420136796	991.1222802023195	1416.898306960638	547.4961807733337	141.90467399579285	56	12	5	66	25	6
426595000	-46845.57799483752	-45387.74095595487	-1457.8370388826484	-45387.74095595487	370.2986716601789	0.470070750905159	1.0053929871155993	0.034529299853768396	0.3466469203763246	0.05419630800677247	0.01835202779729206	0.047279298810117144	1.476493642049542E-4	1.344182443605721	7.249489370353846E-5	7.929442983321861E-8	2.141133643616469	-1176.4123085972667	78.56744911663789	189.72401611112085	488.6638452593371	1417.2908360886772	376.0549428704706	97.88664771294407	57	7	11	67	20	8
426600000	-46838.34797291903	-45386.162620708805	-1452.1853522102251	-45386.162620708805	356.43435730455025	0.470070750905159	0.9402960817603165	0.034529299853768396	0.3466469203763246	0.05419630800677247	0.022215764867302902	0.047279298810117144	1.4657643600666078E-4	1.3360479835555805	6.904348606186618E-5	5.2380775201171273E-8	1.879430451426094	-1176.1918949582541	80.88147249133652	185.45004429851244	545.1869361545823	1405.4691508846795	404.85769027301194	248.24895720913824	60	8	7	63	29	3
```
