## Supplementary material for "Reliable estimates of Japanese encephalitis virus evolutionary rate supported by a formal test of temporal signal": https://doi.org/10.6084/m9.figshare.25486117: JEV_G3_GTRgi_ORC_BSP.log (part 43 of 99)

```
426605000	-46885.630674690045	-45405.04869173029	-1480.5819829597565	-45405.04869173029	346.0805609625101	0.4663917802583614	0.9402960817603165	0.037210200818701744	0.3466469203763246	0.0541182516501354	0.022215764867302902	0.046497449736275655	1.455217529702305E-4	1.3508822956789501	6.95686124153487E-5	4.466728845010685E-8	1.6394061471921855	-1170.5780695769388	77.73846940611793	416.1559496477856	1621.7365509387776	1925.8212024700495	378.94356572000976	65.08105957858582	58	16	10	59	18	9
426610000	-46862.423959779466	-45407.51148227597	-1454.912477503495	-45407.51148227597	351.678687828038	0.4663917802583614	0.9233689144388462	0.04356023698212019	0.3466469203763246	0.0541182516501354	0.022215764867302902	0.03963518603509127	1.5549649173487003E-4	1.305039246297179	7.549751286516967E-5	3.047711282090116E-8	1.4273443663357148	-1160.8800346683718	75.45586344230568	685.3379996206148	1332.770629819573	1656.0463507294935	291.94708922397314	166.63617106816218	59	16	35	34	10	16
426615000	-46859.34869142815	-45406.498434289264	-1452.8502571388901	-45406.498434289264	413.52317512492255	0.468452026587346	0.97993340528663	0.041839798277833636	0.3638426564908487	0.0541182516501354	0.022215764867302902	0.04304391382863494	1.4491605775757957E-4	1.3854760498572714	6.930543082062787E-5	2.9850137776922257E-8	1.5198670640132168	-1167.4041866741197	67.07144415741081	502.6000499644011	1310.1686572073588	1644.5519232621227	353.2955963933251	132.59970027563628	58	12	43	32	14	11
426620000	-46856.22300044928	-45395.612855469575	-1460.610144979704	-45395.612855469575	425.45851240491487	0.44977483858672057	0.9094422484625988	0.041839798277833636	0.3638426564908487	0.0541182516501354	0.022215764867302902	0.035748147440194895	1.434397317017045E-4	1.3932798891828482	6.899202800690331E-5	4.7172672589410176E-8	1.8468265164635143	-1175.767631919681	63.9911767822459	452.41258573312297	1540.4452340262221	1436.8202013218747	189.24872119437688	216.7241520881269	59	14	22	53	16	6
426625000	-46850.885520353535	-45398.46116847304	-1452.4243518804954	-45398.46116847304	365.9675311793668	0.44977483858672057	0.8630052401539801	0.041839798277833636	0.3638426564908487	0.047514904919470975	0.019722431587158792	0.03852804166885079	1.457789577998664E-4	1.3511121362081537	6.90017123864978E-5	5.0117318017071056E-8	1.8260951834613428	-1173.7573586900767	79.54754873486205	442.3208888965658	1238.8218470574514	1798.9432186509473	1043.3567971366695	190.11299875990736	59	17	41	1	31	21
426630000	-46847.139656405714	-45382.94990156176	-1464.189754843954	-45382.94990156176	368.5207107108776	0.44977483858672057	0.919381990480686	0.0357140160380113	0.3638426564908487	0.045113748833684186	0.02478240930248008	0.03852804166885079	1.451459707965158E-4	1.3663307454897358	6.84560897225337E-5	4.296966098448503E-8	1.6947090514578174	-1170.741773866324	77.37919791784077	489.37103233808125	1692.936204195782	861.7136900286979	262.6936014628817	85.71900358707002	61	14	59	23	2	11
426635000	-46867.21380539815	-45403.97972867603	-1463.2340767221156	-45403.97972867603	328.11587002362734	0.44977483858672057	0.919381990480686	0.03591415827960455	0.3575576600280569	0.04512168550719225	0.021284296534561466	0.042228783935417645	1.5193384265811577E-4	1.4486933248924407	7.194684009058761E-5	3.736808003003776E-8	1.6121426983888623	-1181.7332498473631	71.94879515484556	688.0392797267383	1212.4573732620454	273.12826761446075	323.7381834231318	118.24063073623446	59	20	71	4	3	13
426640000	-46848.733556846026	-45382.29452289416	-1466.4390339518682	-45382.29452289416	340.2833715368168	0.44977483858672057	0.919381990480686	0.03812355658355685	0.3575576600280569	0.059141591564087145	0.021284296534561466	0.042228783935417645	1.5979230850681297E-4	1.4484016173322891	7.408638170735929E-5	5.241491821487379E-8	1.7029934463011338	-1174.2037837798728	95.14463248250188	549.7134809642633	1313.3226685496536	1063.5770017098928	454.0560839007368	99.17803604346618	59	5	74	5	15	12
426645000	-46832.77592550182	-45396.29347148212	-1436.4824540197033	-45396.29347148212	322.7321817166532	0.47187834707630105	0.919381990480686	0.03963576247933255	0.3575576600280569	0.059141591564087145	0.021284296534561466	0.043459404343284214	1.6806962725744699E-4	1.380890032991743	7.64838607596538E-5	4.606880473720712E-8	1.6747334950784067	-1176.751141835608	90.93149602366356	446.8670800799823	1373.7961157809768	962.9551549775713	560.0131780507639	221.18194625832825	60	6	68	6	16	14
426650000	-46885.3249980825	-45398.83263020014	-1486.4923678823639	-45398.83263020014	357.18432295555783	0.4791920875463489	0.9936570466681307	0.03963576247933255	0.3315772153030296	0.059141591564087145	0.026326045458375098	0.043459404343284214	1.566818140894138E-4	1.4328342446871356	7.107476477012058E-5	1.3257275509685704E-7	2.230184394034099	-1165.0807187445655	89.6402219320573	374.16391756362805	1268.9178104382759	791.9511857071637	391.8844853441143	160.7255755733058	62	10	65	18	1	14
426655000	-46890.43649169606	-45400.53493133153	-1489.9015603645335	-45400.53493133153	349.9374454623207	0.4791920875463489	1.1243481762436205	0.03963576247933255	0.3315772153030296	0.049372368249525206	0.020314564519978557	0.043459404343284214	1.5688379484876455E-4	1.4066271288348704	7.397285495354606E-5	1.8565948382851515E-7	2.5419550250906497	-1160.4429139389124	87.19847818025082	526.5389211499557	1411.2989719882733	501.7842495343168	785.6910757329337	134.63613627935783	62	16	53	13	17	9
426660000	-46866.41481489625	-45405.68805749918	-1460.7267573970694	-45405.68805749918	370.44120119415857	0.4791920875463489	1.1353946043415821	0.03963576247933255	0.3390490291348552	0.047797562011875905	0.01828843995883056	0.043459404343284214	1.5758695316382207E-4	1.2743161446454712	7.596526058901763E-5	7.168774285879643E-8	1.9865071391351252	-1163.3083214281594	75.12191136634247	511.74220327118394	1273.8481424333002	441.6265358650394	479.79416126955215	136.81076693508038	61	14	72	12	5	6
426665000	-46856.0852077815	-45407.336847778606	-1448.748360002892	-45407.336847778606	386.92164891174195	0.4935683228203171	1.1353946043415821	0.03954921042720876	0.3623976779303282	0.047797562011875905	0.021071792546541752	0.043459404343284214	1.6149229744128282E-4	1.3764566758707137	7.324986276272063E-5	5.4198245865309796E-8	1.8726768904534241	-1188.5682870182884	98.75032492502987	528.5489030605232	1352.6660498737103	651.2051992751435	241.82856752958733	247.74584855033228	62	6	70	5	11	16
426670000	-46796.90317364448	-45365.7665771384	-1431.1365965060859	-45365.7665771384	375.21995895968246	0.4785287908663354	1.0786967944893666	0.03954921042720876	0.3680409215290349	0.047797562011875905	0.02103464790585254	0.043459404343284214	1.6129823399202908E-4	1.40071641499508	7.188960809758765E-5	4.8618444973045114E-8	1.806144971451525	-1176.8230643061167	98.8079033581299	729.2305327460483	1165.9433624931785	2119.6613332982465	1170.342275468251	342.26208514524666	62	4	45	19	17	23
426675000	-46836.74222629071	-45380.949792284315	-1455.7924340063973	-45380.949792284315	308.8878959526658	0.5023694425964879	1.114168460655136	0.03954921042720876	0.3665877674951569	0.05757873009128962	0.019656819671411824	0.043459404343284214	1.5415911551428134E-4	1.3080728222047782	7.465613319361344E-5	4.647794053364818E-8	1.6910863557452067	-1172.6762399518832	94.90207794262135	228.79437175531072	1265.3135423447395	1504.6565390290925	821.4886236684832	140.66011818787035	57	6	37	31	28	11
426680000	-46824.24473736025	-45363.77584852446	-1460.468888835784	-45363.77584852446	350.9964755464754	0.48488537860758535	1.004998907348664	0.03954921042720876	0.3447405020259565	0.05757873009128962	0.019656819671411824	0.04239122811057447	1.405031180958259E-4	1.3723689481071375	6.927523472055178E-5	3.9599642089661523E-8	1.653347673526623	-1157.727075394301	69.7279010289044	499.14903838080846	1001.3121508943507	1445.4007338903816	563.0942645092404	243.65240366339117	61	3	54	20	22	10
426685000	-46822.537918931004	-45375.064476249696	-1447.473442681307	-45375.064476249696	377.07321374241184	0.4592617304627905	0.8723792941038389	0.03954921042720876	0.3401914746145971	0.05093141402426249	0.022335067407292818	0.04239122811057447	1.3967355727269445E-4	1.2636773747628733	7.095141632533328E-5	3.984755566932139E-8	1.685850584775646	-1149.9190146901328	62.11698787051971	562.1113519299556	1448.7600224845362	1238.8763924898437	357.2999229436927	155.74601125952222	63	8	42	27	21	9
426690000	-46845.80176007729	-45375.600329890185	-1470.2014301870993	-45375.600329890185	385.29298464555166	0.44669467165397536	0.8723792941038389	0.037973358403247844	0.3401914746145971	0.05817472235725485	0.01991755920995051	0.038329205337034336	1.392170373888039E-4	1.2523489025809542	7.180948027285731E-5	4.4493154021048315E-8	1.670055384979977	-1154.3900885387168	50.37839633684448	385.5311234508792	1105.0160724421592	385.74210263833396	270.9244207362368	88.74252110393614	62	4	75	25	1	3
426695000	-46875.612542723626	-45394.40102734753	-1481.211515376098	-45394.40102734753	320.92862836155354	0.44669467165397536	0.8602455899292899	0.03621355455944246	0.3401914746145971	0.05817472235725485	0.01991755920995051	0.03488567398518173	1.409202270061081E-4	1.3002060278793217	7.559432344305733E-5	8.890187357515446E-8	2.075443964554638	-1157.564295471369	65.8105390347285	292.914738103464	921.5804747303332	1208.4834945490184	441.1285208472432	49.88543291426712	57	8	48	27	26	4
426700000	-46868.35067330515	-45406.62054986802	-1461.7301234371248	-45406.62054986802	285.85696676175047	0.44669467165397536	0.7916793783990675	0.03833025839104064	0.3401914746145971	0.05817472235725485	0.021579751167872915	0.03488567398518173	1.4380461993826265E-4	1.412466967135372	7.439726216075304E-5	6.352376328975837E-8	1.8562387903084638	-1150.9023958614234	58.12254701969432	113.44061139301346	613.0300414179413	1191.177045498112	389.96510378174014	19.747110353344066	58	4	12	81	10	5
426705000	-46856.528919071476	-45406.04893505719	-1450.479984014285	-45406.04893505719	263.9659489884056	0.41202775457296303	0.7099635224046538	0.03833025839104064	0.3401914746145971	0.05817472235725485	0.024109645217068362	0.03668407373378617	1.4339576700256773E-4	1.26349842088557	7.27493245104328E-5	5.533892251893891E-8	1.7945074159482395	-1148.7179521271148	57.752037861605544	139.58511938316138	463.3153726461027	1348.6993094216875	532.0005869538722	19.00010757898524	60	2	8	82	13	5
426710000	-46863.889564076504	-45416.24408461108	-1447.6454794654246	-45416.24408461108	262.2550400992663	0.38624078081335433	0.7166283886870202	0.04102337322190088	0.34742835901439545	0.048304322181821915	0.018780143658788787	0.047566529952748966	1.4569042552317518E-4	1.3246093608671683	7.44632020770306E-5	9.298685931237536E-8	2.141835665945752	-1147.9742112304334	48.03836155236974	91.8866658347888	386.8188938482579	1167.7907963636044	143.0669098598429	29.139135367645956	60	1	4	87	16	2
426715000	-46842.50908213518	-45390.671024850926	-1451.8380572842477	-45390.671024850926	267.72938679182226	0.38624078081335433	0.7166283886870202	0.04102337322190088	0.361871338111593	0.054278931141909334	0.018780143658788787	0.049209566008550164	1.499583466441435E-4	1.465097531271982	7.317623308977213E-5	7.236259367467816E-8	1.9210662699699463	-1160.2998298661712	73.10548319468334	258.6208401602299	446.7955425175688	1267.2236931466728	382.8524315362637	87.9666002033688	61	2	9	79	7	12
426720000	-46870.23619868343	-45411.81771848788	-1458.4184801955503	-45411.81771848788	284.24321532331214	0.4061850665864625	0.7166283886870202	0.032807365944721	0.361871338111593	0.054278931141909334	0.018780143658788787	0.049209566008550164	1.4089240300223954E-4	1.3478973799466447	7.319798284326256E-5	7.112293056856853E-8	2.002178073009203	-1154.4096267512134	67.41382214284478	140.70792237050028	754.3654772672919	1127.4974544434958	553.715082070219	73.31843502775914	56	7	21	74	4	8
426725000	-46849.33400203682	-45396.85518758531	-1452.4788144515142	-45396.85518758531	259.50822234408923	0.4061850665864625	0.75674572576884	0.04052055946025387	0.3720830648268774	0.057409620866409064	0.024142902298305537	0.049209566008550164	1.5104006851052358E-4	1.306523359077935	7.672050193903252E-5	3.7321936753097405E-8	1.4978685520480848	-1156.300275278711	83.72705952726919	87.69645377957065	425.1810945435757	1324.6981182685402	258.52883951401293	54.98498445325725	39	21	12	76	16	6
426730000	-46881.3994415036	-45389.638686030965	-1491.760755472637	-45389.638686030965	293.5988158379573	0.4061850665864625	0.75674572576884	0.04130375823467939	0.3572457686086054	0.057409620866409064	0.02275837881780734	0.0345645717009743	1.4674256735307397E-4	1.3968371074396457	7.193903867029277E-5	4.2516389069467816E-8	1.583076082347294	-1179.6509604399823	93.47097898620542	76.91741890744235	499.2621205802238	1218.4043807628893	561.3377585405359	146.98623313648773	26	32	21	65	24	2
426735000	-46852.07557716171	-45384.55052646319	-1467.525050698526	-45384.55052646319	283.82200618689274	0.4349931070867362	0.7843951776113008	0.036711444729250635	0.3555540259703416	0.057409620866409064	0.02275837881780734	0.0345645717009743	1.5116917064642455E-4	1.350470507640901	7.522791584357561E-5	5.841949570006415E-8	1.7944270582824118	-1165.875645671059	77.5080754402678	59.68155293602516	342.6587004839243	1607.9136572508785	400.72619061799014	80.50140000094295	23	33	26	63	17	8
426740000	-46874.49029375352	-45399.45062650377	-1475.039667249754	-45399.45062650377	280.0417919652706	0.4349931070867362	0.8310642318739933	0.04082197254308531	0.3555540259703416	0.057409620866409064	0.017762451370585748	0.041430878724133695	1.4868129908919426E-4	1.3180321416096064	7.41718738838697E-5	7.704088939328907E-8	2.0212008489488507	-1172.1044620048872	44.945478152127166	111.23586774871609	623.9955736353446	1746.7197326702942	258.9331248357838	579.3827624312672	11	54	38	48	17	2
426745000	-46870.32265081261	-45403.52779921308	-1466.7948515995333	-45403.52779921308	320.72341083765866	0.4349931070867362	0.8310642318739933	0.0337722636621707	0.3555540259703416	0.06274804214367133	0.02113206965161137	0.041430878724133695	1.4031861275985968E-4	1.3817545304656584	6.906746451662729E-5	3.618549893201378E-8	1.6138625299766913	-1172.884358724076	80.4583773439225	117.28382895821609	674.2136503786616	1886.9868116946823	1035.2808974997681	185.19521144393326	5	60	36	30	24	15
426750000	-46870.96988213424	-45403.38190006435	-1467.5879820698904	-45403.38190006435	331.55849192690675	0.39200819066301346	0.655822352210446	0.04057771169940696	0.36377332216223845	0.053867685431354985	0.02113206965161137	0.041430878724133695	1.4112337356443082E-4	1.376969817744784	7.170776107370725E-5	2.4339052195494176E-8	1.3825863472315991	-1172.2120750412034	95.83882364374999	84.38928264630478	530.6109387942812	1531.400108218215	858.934014014147	181.6599787750799	1	59	26	55	13	16
426755000	-46869.127601811655	-45413.06930810938	-1456.0582937022766	-45413.06930810938	310.7809894601318	0.3885500476936415	0.655822352210446	0.03408033288227503	0.36490069387278146	0.053867685431354985	0.02113206965161137	0.045340820760776814	1.509987958792331E-4	1.3658169529582098	7.574258285908127E-5	3.7469600466472316E-8	1.547759576068873	-1169.6017427020995	91.83344542973755	78.71768334427227	551.9115994489908	1028.869225749292	1621.2784505909128	162.43981103578415	32	30	22	63	7	16
426760000	-46867.455671518146	-45395.55052453338	-1471.9051469847677	-45395.55052453338	352.41197841492226	0.4036896631447412	0.7222361674443563	0.033309695353814714	0.3461970745461712	0.053867685431354985	0.020137163258974487	0.045340820760776814	1.5115198796050396E-4	1.3578611660363042	7.864652845918716E-5	2.0288333939269346E-7	2.9650039671990025	-1167.0799008589515	117.75080882417737	68.07927782005497	425.2105010372381	940.4663210263037	755.9092032780841	119.93844439745611	14	47	16	75	6	12
426765000	-46854.91768753187	-45404.844878263575	-1450.0728092682987	-45404.844878263575	307.14134687848764	0.4036896631447412	0.7792299988062649	0.03556505845398035	0.3461970745461712	0.053867685431354985	0.01873332996932308	0.04706077503818952	1.42467963515309E-4	1.26518396014039	7.751954799498304E-5	2.2024365148903002E-8	1.3008524056215316	-1157.4595600561863	193.5770211090315	62.97739911469857	152.39899887252423	1005.2635225258989	622.540808120036	94.58384650701878	15	45	2	84	8	16
426770000	-46877.3409458488	-45421.46400979264	-1455.8769360561669	-45421.46400979264	285.06921426691764	0.43763347790383295	0.8305519556592535	0.027784714789078412	0.36278586732500706	0.056195737177470576	0.020238674668081973	0.04706077503818952	1.484302693483124E-4	1.3649882185139526	7.875133812875219E-5	3.921329073991376E-8	1.5468440777369443	-1160.8271606715768	127.155028482231	49.37475329118004	266.7485045117497	1061.1670237776855	179.3844963187209	200.87056817515983	23	37	5	85	3	17
426775000	-46862.17045224758	-45418.26908858776	-1443.90136365982	-45418.26908858776	229.31841793826985	0.4291135257450616	0.7662115661972474	0.0348288293844725	0.34218435301865735	0.056195737177470576	0.020238674668081973	0.044703100191494226	1.375254248234496E-4	1.2912109473931317	7.567770123795391E-5	2.1232465742949026E-8	1.3315581769893563	-1158.6166054349146	153.63906159185512	44.462540878622974	258.8218084280651	1154.0264298179964	334.9419873463359	42.41614046914343	18	44	4	83	16	5
426780000	-46878.15474364055	-45407.95999974098	-1470.1947438995685	-45407.95999974098	227.9144702985024	0.4291135257450616	0.8118661738235754	0.0348288293844725	0.3411190741246315	0.049087960441904194	0.02390042269486736	0.044703100191494226	1.4443491173536712E-4	1.4063093914631632	8.21401590912697E-5	3.015949459336437E-8	1.3778925721755901	-1157.4663585557807	185.45320842404152	56.49736712189425	186.82662804511833	955.8283596329968	435.59006192685564	70.26323173003468	18	45	5	75	17	10
426785000	-46881.355138277766	-45425.46730721869	-1455.8878310590756	-45425.46730721869	235.16534606291373	0.46424848716667216	0.858850457197583	0.03463696764448521	0.3411190741246315	0.0578209732684032	0.02390042269486736	0.04599596552767648	1.4279393767015173E-4	1.3583408730254982	7.871288320719176E-5	4.776413282482342E-8	1.7678540669838156	-1160.4786528341097	185.84485576420835	57.886086139185984	386.6686153443769	1118.5575641891467	962.5880554168928	256.72118899776	16	47	5	71	11	20
426790000	-46854.97283913459	-45400.433743847454	-1454.5390952871398	-45400.433743847454	257.6554556338529	0.4637031322048547	0.9709369984769276	0.043983159663936226	0.3411190741246315	0.0485697611165795	0.02390042269486736	0.03798801022932714	1.395163071942048E-4	1.4508553133088375	7.694339657626441E-5	4.2125923798576894E-8	1.674262367234112	-1159.4445163875587	256.2944972717101	45.5577781292871	298.69099954201965	1313.7181126460196	595.9996173369766	195.235766211522	10	52	2	69	21	16
426795000	-46870.13197393138	-45415.78372942655	-1454.3482445048298	-45415.78372942655	224.36692514265806	0.49422276982310953	1.108133271713204	0.04340127112029391	0.3335305742683286	0.05482434159502437	0.02390042269486736	0.03798801022932714	1.438824429986252E-4	1.3614307993321955	7.731068160374491E-5	3.964830612888602E-8	1.5422130775824445	-1150.6538804687357	305.972131091869	41.58315953251948	367.96419356120043	1133.6772628299207	654.0659301151206	102.16706111522184	11	49	3	77	16	14
426800000	-46880.724067523115	-45422.96042459607	-1457.7636429270387	-45422.96042459607	232.187592918912	0.47046060701044007	0.9037356834903496	0.03999983235877855	0.3448372728075539	0.05482434159502437	0.02390042269486736	0.03861384406264093	1.362855717099917E-4	1.410390093324734	7.419904454638939E-5	3.71268174011363E-8	1.5858342510885	-1151.8446726037546	207.18980613886148	44.48829973225735	457.3356930503231	1247.9622980221598	684.8275882064208	159.68174633207667	14	49	3	77	12	15
426805000	-46884.71432914497	-45436.2275851232	-1448.4867440217708	-45436.2275851232	254.3237087636576	0.47046060701044007	0.8667440062018734	0.03999983235877855	0.3448372728075539	0.05440376598141381	0.02390042269486736	0.041704354506198846	1.4002364002335045E-4	1.3140322709676744	7.434230532758761E-5	2.9243538663190837E-8	1.4658764283453487	-1157.9477065935375	178.54623251019353	65.8334561667592	398.96853893876414	1019.4111174146842	1130.560576198884	168.4937776712813	17	46	4	57	27	19
426810000	-46873.65614580558	-45417.77549772925	-1455.8806480763342	-45417.77549772925	259.7187276166794	0.47046060701044007	0.9084324448106705	0.04302234315457827	0.3422344984790189	0.057879936598992036	0.02390042269486736	0.04028995784937002	1.5274424818226387E-4	1.376101155404674	7.982230358345015E-5	5.185583942902565E-8	1.7627859565948603	-1166.2573832307985	119.89738844457266	52.500974678892184	310.4849813898425	1137.0831456250096	844.1174379588784	258.2852926158023	25	37	1	43	43	21
426815000	-46876.13311235409	-45418.188492584304	-1457.9446197697837	-45418.188492584304	271.26946519250924	0.44300134103561856	0.8761857203815915	0.04302234315457827	0.3422344984790189	0.057879936598992036	0.02637328525297322	0.04478140553298697	1.4223613402206876E-4	1.4024141688010305	7.37171629314462E-5	4.604843915419662E-8	1.6960539898693014	-1159.1164939670884	138.1236094798546	72.85214737035952	318.9575109424898	1239.0675937156188	1191.7122415642623	231.65069044860837	22	41	2	32	52	21
426820000	-46881.75711455051	-45410.338558453805	-1471.4185560967112	-45410.338558453805	277.39816168350455	0.44300134103561856	0.8294840757396017	0.04302234315457827	0.3422344984790189	0.05837537995190081	0.02637328525297322	0.03752486233888979	1.416797810228293E-4	1.3749691512626638	7.392432802270201E-5	5.690317612815651E-8	1.7620930226116878	-1151.4080800863017	117.54523744646094	43.60513116708001	265.7699877045621	1170.1338226618207	1464.985020086706	238.06961928591627	14	49	6	30	50	21
426825000	-46892.317315294444	-45408.695441084994	-1483.6218742094493	-45408.695441084994	309.13805751164216	0.44300134103561856	0.8294840757396017	0.033634737555999814	0.3422344984790189	0.05702203769883253	0.02637328525297322	0.03752486233888979	1.3985420442042627E-4	1.3391890975793879	7.522417788329856E-5	3.484334386989192E-8	1.4201965386238216	-1152.9318349411503	104.22098744002726	65.57294174685244	274.7886897058772	770.9803308370257	1284.9458921876212	177.37830668701983	27	35	1	40	50	17
426830000	-46902.341625077715	-45416.159497779256	-1486.182127298458	-45416.159497779256	274.6379170232326	0.42329207249243544	0.8205574714741813	0.0377056115210237	0.3422344984790189	0.05400130543019931	0.02051047729226679	0.043833241023820496	1.396721054292096E-4	1.370195492245141	7.504293832814136E-5	5.443724022733353E-8	1.7118250254298053	-1152.7296616398385	74.69080560704333	74.01230800310947	68.52495206474238	377.7432584574465	1368.51865330081	220.11916750886598	44	4	15	5	84	18
426835000	-46871.62206089579	-45415.87026993095	-1455.7517909648404	-45415.87026993095	272.39676769260564	0.43579885286192593	0.8201184997908211	0.03477612320027073	0.3422344984790189	0.05400130543019931	0.019479266578322718	0.04267436642785934	1.3719851856912527E-4	1.3699026595161634	7.754962055109873E-5	3.447198196406152E-8	1.544862731637418	-1151.2289941669476	60.11382520097957	38.072320287949196	109.06186015271834	301.75689702098884	1143.396959509845	182.09305364598913	32	25	3	3	89	18
426840000	-46918.553044514556	-45438.104638852325	-1480.4484056622312	-45438.104638852325	259.2752104466405	0.43579885286192593	0.8201184997908211	0.031333167566661185	0.342818589096741	0.05400130543019931	0.02445246490637803	0.043763012535585157	1.3779804162957745E-4	1.3342303029159068	7.850629381230251E-5	3.081226575503048E-8	1.4639718382700988	-1169.7651451739564	112.30540413304055	45.3483408168522	82.73696735903917	424.9861778313993	1271.789571381238	375.14222088153196	20	1	38	8	81	22
426845000	-46892.54037095503	-45421.143406040894	-1471.396964914135	-45421.143406040894	267.7649746767309	0.43579885286192593	0.8647137395581733	0.03048732943991663	0.3552271073913538	0.05605327251385178	0.024337189377979674	0.043763012535585157	1.3685767739022637E-4	1.2882714948575988	7.687618633470827E-5	3.114503471566512E-8	1.4816051409974758	-1154.2625044158824	75.60339512211414	127.5559113932197	56.07110514815139	565.1010444663965	1286.9645514599779	136.31372816670176	2	6	54	12	85	11
426850000	-46915.34034012956	-45433.542341733555	-1481.7979983960051	-45433.542341733555	298.7247300451527	0.4217797367450211	0.8647137395581733	0.03637082348381315	0.36469284117592127	0.05605327251385178	0.0226103928996391	0.0417860991325746	1.4175838748699046E-4	1.2646200061332127	7.536619581784158E-5	3.736931873300624E-8	1.5270958835451394	-1163.6232196261017	39.245204968041335	147.30388254705252	47.439724028502056	291.41388020031303	995.8816168191515	263.91093319860386	1	21	40	1	89	18
426855000	-46902.452631502296	-45426.992976445355	-1475.4596550569386	-45426.992976445355	277.6294315334094	0.4217797367450211	0.8647137395581733	0.03637082348381315	0.3496937114669676	0.05605327251385178	0.0226103928996391	0.0417860991325746	1.3148602113251663E-4	1.320569790511339	7.120820826817994E-5	4.1361889901670766E-8	1.6602238662008852	-1154.129768588793	107.86984435918234	28.809051162573358	43.93178459044534	266.04180738240564	1292.2649242432124	180.8003981176896	18	5	35	4	92	16
426860000	-46885.58461072275	-45419.838788168614	-1465.7458225541338	-45419.838788168614	266.6188198208159	0.4217797367450211	0.8815889019398823	0.0385718097987614	0.3496937114669676	0.054888694722352055	0.023679631339014583	0.0417860991325746	1.4473653557817227E-4	1.367146833659326	7.610306055951571E-5	7.480476737659023E-8	1.9385166092610389	-1141.4700126608745	47.389732087813314	87.30276642671353	55.45313405399583	205.06085385190238	979.1997061317861	135.96145469577118	2	21	37	2	90	18
426865000	-46903.7710603356	-45415.041044530415	-1488.730015805187	-45415.041044530415	238.23532678839229	0.4217797367450211	0.7823050679794468	0.0339935483244542	0.33275657649087814	0.054888694722352055	0.023679631339014583	0.03946089522484843	1.386627275362164E-4	1.3442615376854317	7.759071794293657E-5	6.80761881333339E-8	1.7926819744903362	-1138.2812446967469	45.075370895531016	93.70512701229609	55.48615239512718	272.76319932125386	1156.8866271430875	113.19142685880581	13	11	35	3	90	18
426870000	-46885.15704718625	-45409.90241983945	-1475.2546273468038	-45409.90241983945	242.81040226233202	0.4217797367450211	0.7065819244827485	0.0339935483244542	0.33275657649087814	0.054888694722352055	0.02239627569667884	0.03946089522484843	1.377886203960427E-4	1.283307985646261	7.39159384311267E-5	3.787541168261197E-8	1.558851373191731	-1154.5990314909993	85.91856791398632	50.328201435316885	119.67128565589506	467.9821517642055	1075.9876756743022	109.98513959169847	19	32	8	4	90	17
426875000	-46894.86951390976	-45418.20703947863	-1476.6624744311368	-45418.20703947863	263.20223687865683	0.46148316791793814	0.8101763969316726	0.0339935483244542	0.35561644302067935	0.054888694722352055	0.02239627569667884	0.03946089522484843	1.424408291528308E-4	1.3990505390089865	7.363648633683132E-5	1.1058377788336938E-7	2.354581147956589	-1163.4278808576844	49.868846526257165	102.41712982989415	383.42778983994185	1468.5366059918847	1541.6613702394181	220.72309760998618	44	17	3	17	71	18
426880000	-46873.42595188327	-45410.13283936636	-1463.2931125169112	-45410.13283936636	233.7507716954014	0.46148316791793814	1.0403448945520193	0.036125646486858905	0.35561644302067935	0.04935751767448014	0.02239627569667884	0.03946089522484843	1.4019290816660252E-4	1.3290052386242286	7.200470290815547E-5	6.743913489669304E-8	1.9459965277990436	-1152.4424121090249	56.228061338427885	154.37822470254298	1051.9228719154764	1025.3419358841986	1420.4030546496176	151.34065483608688	60	3	7	25	58	17
426885000	-46873.10971406351	-45407.93934062775	-1465.1703734357611	-45407.93934062775	244.75091163736616	0.46148316791793814	1.0403448945520193	0.0399279275427393	0.36311534322131683	0.05411508226385556	0.02239627569667884	0.04329897779974369	1.3733893873141558E-4	1.344958844044007	7.161969014076055E-5	6.259058713701898E-8	1.9360452704596	-1151.3162992095847	55.21979586604695	74.03597180376747	161.1440846540864	1227.6503171329125	1324.3731451115168	152.97082711632504	52	10	1	48	44	15
426890000	-46878.567842791585	-45407.13503572522	-1471.4328070663646	-45407.13503572522	243.9450691895398	0.44685606381127424	0.8861588771453793	0.0399279275427393	0.33987691562746414	0.05411508226385556	0.02239627569667884	0.041260793623084525	1.4337582012945732E-4	1.3552774951153228	7.40164060877272E-5	3.477541779738424E-8	1.455178449889784	-1160.7887414335798	126.1832471045978	48.659578104395564	86.85281314521875	981.1474717430376	1382.7543893078462	158.75679760464385	34	20	8	37	56	15
426895000	-46868.403859496844	-45404.46268285165	-1463.9411766451963	-45404.46268285165	238.22584437562617	0.44685606381127424	0.8352201911196135	0.0385893265998178	0.33987691562746414	0.055393418908511	0.02239627569667884	0.041260793623084525	1.4524449566918088E-4	1.3857349078693808	7.674878902473039E-5	3.31775581958946E-8	1.4589778588262137	-1154.6468720623545	93.13098242597852	62.00513047760065	200.133229504953	1088.9731806639838	1619.6265972359897	132.5768869099414	29	32	6	41	44	18
426900000	-46889.28394224291	-45430.32193551061	-1458.9620067322985	-45430.32193551061	221.1122026172205	0.44685606381127424	0.9902732050724419	0.038136660020058145	0.33987691562746414	0.048956878981459104	0.022221840667993174	0.041260793623084525	1.5484985298572086E-4	1.4050537892611978	7.852995373882107E-5	7.145601186378336E-8	1.9686282428637882	-1171.0334394160138	41.173698232710706	84.00034509940049	115.71131638338295	1090.9085632675144	917.89077164449	216.79362433819418	4	50	5	66	29	16
426905000	-46876.76301216967	-45413.914766432914	-1462.8482457367584	-45413.914766432914	222.7963119947886	0.4712052324869322	0.9902732050724419	0.038136660020058145	0.33987691562746414	0.048956878981459104	0.02279647092098862	0.041260793623084525	1.4367106772513241E-4	1.3366652380921051	7.501333580000405E-5	4.274250725064159E-8	1.6367948933302459	-1166.0081523514739	239.7503565308429	67.6086639981893	203.63771698065727	1012.6272531798027	164.94798582146018	62.54208935551282	3	56	1	95	8	7
426910000	-46885.9387477771	-45414.681449413176	-1471.2572983639257	-45414.681449413176	221.5766955162203	0.4712052324869322	0.9446912506366012	0.03921008007768419	0.3502605003546423	0.048956878981459104	0.01886740066254175	0.041260793623084525	1.5054420227364647E-4	1.4221010564816985	7.713358890847148E-5	5.289444007942033E-8	1.5996039666964026	-1149.823504832602	37.51019842030923	86.83724643802539	306.9701548051042	1016.3312687573826	273.9439865892147	84.27431525645025	8	52	1	92	9	8
426915000	-46847.140471864404	-45408.285550639426	-1438.8549212249807	-45408.285550639426	232.0264362919364	0.4331188285260192	0.8334826699003877	0.04125167024302009	0.3502605003546423	0.048956878981459104	0.020401703071077405	0.041260793623084525	1.520707595604183E-4	1.3494109345868939	7.462151916679238E-5	5.172799250469394E-8	1.7804887204654833	-1157.5869398765049	89.35595984472481	84.4441167983454	558.0578610423985	1092.263356327842	351.78816753429777	45.98136423821929	22	37	2	89	8	12
426920000	-46844.598634203605	-45392.404719479666	-1452.193914723941	-45392.404719479666	247.73549757109924	0.4331188285260192	0.8334826699003877	0.04125167024302009	0.3450530231268095	0.05086525318600695	0.021218764901278525	0.04828249988231519	1.5108271003106506E-4	1.3319148740690823	7.971730779670908E-5	3.754826768820029E-8	1.5219885767130075	-1150.6710958038288	54.2619733674323	46.28464362826106	158.4791362187757	1138.678706565098	376.86214958449483	87.0913421276706	11	46	4	94	2	13
426925000	-46858.306773264776	-45382.49990483509	-1475.806868429688	-45382.49990483509	228.258786097678	0.44713670843521547	0.8334826699003877	0.04125167024302009	0.3573274247800007	0.05086525318600695	0.021218764901278525	0.03604350773673442	1.4770795461091664E-4	1.4154278122099746	8.044283211725637E-5	9.041115633683725E-8	2.0103016493481274	-1152.5198249287587	65.49867521906891	71.86819015845374	261.1928306981318	1577.7457086709035	520.736543644986	50.32298857993716	28	33	1	71	27	10
426930000	-46875.74700837889	-45392.38666221634	-1483.360346162548	-45392.38666221634	242.34174614657294	0.447370872984397	0.9573507662059446	0.04125167024302009	0.3573274247800007	0.05592287174423846	0.01831288051429426	0.03604350773673442	1.461774148876161E-4	1.3534864279727032	8.01205498016149E-5	1.0364081320427852E-7	2.097851177061828	-1146.3167143732512	63.71167412352187	52.145023081018564	352.1414786654949	1355.9699156518711	630.3519037895722	51.2949674369594	31	29	3	75	23	9
426935000	-46886.47499802054	-45390.18136980724	-1496.2936282133016	-45390.18136980724	280.4878012897866	0.43371439576217097	0.8481234691991447	0.04125167024302009	0.3573274247800007	0.0604330211885911	0.02074358847883151	0.03695439643701154	1.409184190066269E-4	1.3893212052385673	7.760521547089228E-5	6.383908892746105E-8	1.7405996743102434	-1142.861273005567	46.722369459209894	85.56761279784276	506.4163274579949	1310.2771688253526	622.7451739517568	55.881481247128946	15	46	15	68	18	8
426940000	-46881.436204262216	-45395.35363947271	-1486.0825647895026	-45395.35363947271	284.96157180106206	0.43371439576217097	0.8481234691991447	0.04125167024302009	0.3573274247800007	0.0604330211885911	0.02481980964536826	0.03695439643701154	1.424563837010579E-4	1.360318314488806	7.587812326969922E-5	5.26741357804595E-8	1.6520135208810383	-1153.492483955954	61.49253397304113	70.5038744307715	473.06745415691734	1136.7326716835694	247.90785499588918	143.22188377355013	6	54	18	67	19	6
426945000	-46844.78236122424	-45381.02786603505	-1463.7544951891873	-45381.02786603505	221.4033064330718	0.45030940146647813	0.8481234691991447	0.041136584680441284	0.37788422622666484	0.05361657869419187	0.020775558828111367	0.05056868598248754	1.4002690767208465E-4	1.3277376279797144	7.940147154831161E-5	4.458108910662029E-8	1.6269938878359895	-1143.7466978460827	219.86114077834205	56.57979083261123	211.5304044643679	1010.0392390715608	278.9950257258539	15.250421273693437	5	55	7	82	17	4
426950000	-46837.94168906071	-45389.27103074684	-1448.6706583138705	-45389.27103074684	243.96828895971402	0.4553794665879585	0.9087494276672624	0.03772381564704801	0.3566769402914732	0.05361657869419187	0.019535322911088296	0.0424933184314244	1.4725387713997122E-4	1.3551616941717735	8.273959727766555E-5	4.3019961569394395E-8	1.577471901896509	-1139.9829813369731	73.87528962231691	36.20012809214338	262.3717117289456	940.3057941566535	155.9834381213768	13.22906025302636	32	28	13	79	14	4
426955000	-46864.49022472689	-45395.43571729326	-1469.0545074336324	-45395.43571729326	241.07316203672303	0.4553794665879585	0.8697673786603393	0.03772381564704801	0.35046440876288304	0.05361657869419187	0.019535322911088296	0.03708396706682215	1.4442407690111353E-4	1.27582232730941	8.150612348766389E-5	5.5640560478227967E-8	1.7109131727376625	-1146.0115322529364	66.11396942671115	106.43331899064412	595.0882993700221	1044.6061923381394	416.9907559747003	48.054049006549135	56	5	21	61	23	4
426960000	-46841.28492723613	-45400.67492394833	-1440.6100032877937	-45400.67492394833	245.8622100005172	0.4324580274220304	0.8982085327143658	0.03772381564704801	0.3352228154742189	0.04505008190654718	0.018318673732572607	0.046770997650128696	1.4941609141537455E-4	1.3371580855345437	8.09860090333485E-5	3.7848456132168264E-8	1.571357427616412	-1150.5735257181666	65.42379403948544	270.45997348497923	947.2849351197528	1002.2402935127934	367.83087730082644	63.39268929440959	60	6	20	63	18	3
426965000	-46824.97727832686	-45404.42645707914	-1420.5508212477193	-45404.42645707914	245.41450086939574	0.45032464160939034	0.8982085327143658	0.03772381564704801	0.3428275555549486	0.053737226415578286	0.018318673732572607	0.046770997650128696	1.5761157859398668E-4	1.4148597415095463	8.39103496230825E-5	2.990160898377689E-8	1.4380734481436097	-1145.0443828956284	73.5208453019083	161.07568471007562	470.8539860287387	1321.8282610556848	1105.7206408213522	133.03325212342318	54	3	29	62	1	21
426970000	-46879.02572938591	-45431.03230770154	-1447.9934216843665	-45431.03230770154	235.52839692857552	0.45032464160939034	0.8982085327143658	0.03772381564704801	0.35290478083820864	0.053737226415578286	0.01722178039266292	0.048111545321461405	1.5392410653199823E-4	1.422836120226561	8.526768471051104E-5	4.307092681360168E-8	1.5141983383511644	-1137.5226422069888	84.9420405628353	334.63977899789353	397.9293398885097	999.1210950905789	292.37104999788966	143.35359331824043	60	7	19	65	3	16
426975000	-46889.98847975691	-45417.54836793465	-1472.4401118222565	-45417.54836793465	280.12088999900135	0.45032464160939034	0.9362665726268388	0.03772381564704801	0.35290478083820864	0.053737226415578286	0.024528380640255372	0.04268111618219448	1.5317047226241648E-4	1.350566991608244	8.503374087165456E-5	5.626914661480119E-8	1.5891395028570816	-1142.0750159533266	69.40436983687198	166.3180479010358	742.7023830009863	1587.0417547862598	738.9006593693081	93.09443225349692	54	6	51	34	10	15
426980000	-46877.38642069727	-45423.50487498434	-1453.8815457129347	-45423.50487498434	258.4862485147491	0.45032464160939034	0.9362665726268388	0.03772381564704801	0.35290478083820864	0.057483092175287215	0.024528380640255372	0.04243057583683591	1.428464022400688E-4	1.3999096264160353	8.285002703902771E-5	6.718266866979193E-8	1.8805392367363394	-1140.1236668433014	64.20781513014185	154.85077438383198	666.0530053313774	1054.7161589025955	324.0908824879837	104.07394299250396	58	1	46	40	14	11
426985000	-46890.32360162733	-45411.823446972136	-1478.500154655197	-45411.823446972136	257.1846814585015	0.4643812134226883	0.9206947719105284	0.036319563353467456	0.3497936808233693	0.057483092175287215	0.024900151033369247	0.04243057583683591	1.3852448522068666E-4	1.2747301589079258	8.197937557995309E-5	3.5802094257457764E-8	1.5256407499758697	-1164.9606255864687	89.67848002882387	356.33933824979744	1116.5756285595294	500.4546275154481	143.22087039900737	99.18759059886243	59	8	72	24	4	3
426990000	-46865.56528694809	-45400.484817045995	-1465.0804699020964	-45400.484817045995	266.66121854513284	0.4352407573933647	0.8472590058597287	0.037389569216547	0.347259094177151	0.057483092175287215	0.024900151033369247	0.04243057583683591	1.454921267385295E-4	1.4118619621472395	8.261907505230618E-5	5.706197168796181E-8	1.8377238209204234	-1164.1422988524853	95.91270170089723	529.1106771878473	1009.8842563178063	785.5658707575521	296.13120718827656	87.81618510784506	56	1	63	31	5	14
426995000	-46882.29143335508	-45402.50731998493	-1479.7841133701481	-45402.50731998493	319.4106945827165	0.4352407573933647	0.8472590058597287	0.040979770689248636	0.33978262230900413	0.057483092175287215	0.02428520474220249	0.0374053040694624	1.3986924412788746E-4	1.3543467122181887	7.645584306620966E-5	4.5797048194557974E-8	1.6569253531880712	-1165.978679813707	72.416554406319	453.8756796513826	1583.6234404896704	1051.794274856254	637.9139478719793	54.39001759628378	58	22	20	49	16	5
427000000	-46882.16466403023	-45405.75579183171	-1476.408872198515	-45405.75579183171	304.42913392149023	0.4352407573933647	0.7873784453550609	0.036932318356729256	0.34195480808287576	0.057483092175287215	0.019620722846217145	0.0374053040694624	1.3811348640292633E-4	1.2777707188904355	7.673067585177033E-5	4.577409105830991E-8	1.7161550625220756	-1161.044921793334	67.49680602302486	359.04219657190805	1028.136754738325	1112.5802854857438	1009.8452381304178	114.16200081777419	58	13	8	25	52	14
427005000	-46897.22460528102	-45403.63866377856	-1493.5859415024595	-45403.63866377856	270.24365232026327	0.4352407573933647	0.8025563583783863	0.041368577272177735	0.3379228036438573	0.05543601000823165	0.026369788227317118	0.0374053040694624	1.3933969212366135E-4	1.2849465438658734	7.901959822394997E-5	3.709174385223075E-8	1.526430350204975	-1161.4493236898181	68.0396653305368	459.8779544357205	1415.4938947921999	1138.3666440745537	968.5538452344994	67.82831678350999	56	9	52	3	36	14
427010000	-46895.5161118909	-45408.47214715521	-1487.0439647356927	-45408.47214715521	276.1028160785663	0.4352407573933647	0.7878589227763078	0.041368577272177735	0.3379228036438573	0.060756228212598774	0.02119600675065434	0.04585449891113088	1.3515508617147217E-4	1.288061815273734	7.444859080151993E-5	4.067359889903094E-8	1.5552378964315154	-1147.5770043988641	72.52965665049823	286.8155910350947	865.3021290121633	1545.8292217387266	757.5549442042761	139.42610193315917	59	1	37	24	33	16
427015000	-46882.0927585647	-45411.50640565897	-1470.5863529057278	-45411.50640565897	293.9474797057952	0.4352407573933647	0.7936662791852087	0.038755252674466265	0.3611489874023182	0.04608036293126456	0.021410791589110884	0.04585449891113088	1.340795060800436E-4	1.2824265435960078	7.458358950250394E-5	4.548009828394256E-8	1.7298012180765132	-1153.337689068149	50.81911676815078	148.96105558049285	954.7430151735005	993.1444149861097	866.3509184178237	92.4557926734351	57	3	76	17	4	13
427020000	-46886.88383974861	-45389.79337608029	-1497.0904636683206	-45389.79337608029	291.8933474357329	0.4352407573933647	0.7936662791852087	0.04193944894208742	0.3655982454695037	0.062071257892667035	0.020578922097311905	0.04256247514822488	1.3648370694476508E-4	1.2903847381967193	7.782591732158906E-5	4.1932500338441995E-8	1.515619538693413	-1151.0178327825056	70.73504038378125	386.492309719161	982.1007125250599	779.8049060127163	92.47979257909546	108.26594426054085	59	1	62	34	9	5
427025000	-46891.233446870494	-45398.718544398485	-1492.5149024720054	-45398.718544398485	312.39799281258803	0.4113749089651517	0.7936662791852087	0.03828494994285462	0.3643014830316095	0.04897168754978624	0.020578922097311905	0.044083816860313076	1.420558313609648E-4	1.3663924388820994	7.902140067679377E-5	4.007182790258808E-8	1.4784733282441571	-1153.3070738318202	78.72320755660245	570.077046774588	1188.7005097114438	1041.917394469959	18.761888742471125	125.36304820625267	59	13	69	16	1	12
427030000	-46900.34571189299	-45410.336762459236	-1490.0089494337483	-45410.336762459236	314.9601436622342	0.4374541378841898	0.7936662791852087	0.030707074917009525	0.3643014830316095	0.06039834466567511	0.022743983384254613	0.044083816860313076	1.4119462527200426E-4	1.3857959764010486	7.723095592988658E-5	7.398166600070518E-8	1.9094769440711117	-1165.4425326567484	74.51817070814505	318.0828140422359	1076.02579389058	827.840582166795	266.6481163191503	241.83265011283547	57	1	83	16	6	7
427035000	-46888.69902884904	-45401.14328677692	-1487.5557420721254	-45401.14328677692	331.8479697408408	0.4451764420236518	0.7936662791852087	0.036484440040679224	0.35768594384910385	0.06039834466567511	0.022743983384254613	0.03763210879183851	1.3628176797745055E-4	1.3715732159687217	7.160834567623026E-5	3.7103983182165126E-8	1.5511316671052913	-1174.2487294286957	76.59853746414107	281.4899801762857	1107.610808416981	1351.3285804356206	424.5460685167991	156.58728274600608	57	5	60	17	19	12
427040000	-46868.945020577536	-45399.29294149411	-1469.6520790834275	-45399.29294149411	310.11287739503274	0.4096862197871431	0.7936662791852087	0.03848750660824979	0.35768594384910385	0.05334880516558944	0.022743983384254613	0.0487566479400821	1.4512453863750003E-4	1.4082014106045626	7.477669247628678E-5	9.195096417971963E-8	2.0930268307585003	-1159.2644007536646	64.02108047873372	216.0074338474366	944.094493633944	1624.5079857265362	478.83768184984007	280.0247456073994	58	2	52	28	28	2
427045000	-46863.91702785929	-45409.07931125418	-1454.8377166051052	-45409.07931125418	306.1974015142709	0.3979798559198888	0.7936662791852087	0.03870641865285376	0.35768594384910385	0.055025577854095994	0.020365413652774205	0.0487566479400821	1.4701795356332107E-4	1.4292406223845808	7.600880752401865E-5	8.137986816225184E-8	1.97481023469109	-1151.7217294779955	66.79269309937021	218.2766019020752	910.5785986476084	936.4749291005071	410.3121131345424	189.59644265041288	59	1	59	28	14	9
427050000	-46866.58772299771	-45416.94547681319	-1449.6422461845232	-45416.94547681319	295.60688075562825	0.3666836446203042	0.7051638946436833	0.03870641865285376	0.35768594384910385	0.05678779804115861	0.019674471521989992	0.05030974951936542	1.484606157975554E-4	1.4265771622826675	7.688306925510755E-5	6.569896650584485E-8	1.8925749112362074	-1157.435360874801	74.40154975235541	523.2732038069037	959.9598201360501	274.56010342222885	575.7970207314165	77.3380335362675	59	6	82	7	6	10
427055000	-46861.06582033997	-45403.01639695284	-1458.0494233871334	-45403.01639695284	301.1125784170988	0.3666836446203042	0.7051638946436833	0.03870641865285376	0.35768594384910385	0.05889850043656418	0.025477591588450667	0.05030974951936542	1.479546752376807E-4	1.427923685468457	7.683648786906204E-5	6.928996359121635E-8	1.970395267132805	-1149.986192688173	53.26457134839157	418.6182995978429	1133.233487418637	1157.9729050974306	1010.5194839358853	255.45793346616233	61	5	65	8	13	18
427060000	-46857.87895646271	-45390.17020055776	-1467.7087559049473	-45390.17020055776	299.7555270294094	0.3666836446203042	0.7051638946436833	0.039972151369177054	0.33334376917782804	0.05889850043656418	0.025477591588450667	0.03935970049095136	1.4652781382949926E-4	1.3592607488767865	7.636831601875055E-5	8.658320034969637E-8	2.0236768182237044	-1154.0295644707885	59.98403753124541	146.53780393188904	865.9437760277432	1142.0096381328979	643.6616907154347	236.3689620536433	58	3	55	21	23	10
427065000	-46871.65614886711	-45402.82024280034	-1468.835906066764	-45402.82024280034	312.0763235537713	0.3923006335993856	0.7051638946436833	0.03178525452682875	0.33334376917782804	0.05970655614672729	0.025477591588450667	0.03935970049095136	1.509042191139851E-4	1.3939959588383346	7.830156657474375E-5	9.72406705255345E-8	2.118518476426019	-1150.3048131915268	73.88679778939046	158.97394996307233	842.2282641765711	1264.2346817486093	538.8456108695815	100.65658126875317	61	3	46	35	20	5
427070000	-46870.494955433234	-45399.709808770924	-1470.78514666231	-45399.709808770924	319.2390426645902	0.4107615680916868	0.7051638946436833	0.03785854407272932	0.34637242877603425	0.05970655614672729	0.02529866509797683	0.04633109650094363	1.4568297229898327E-4	1.338150924079986	7.330211989365906E-5	4.8244861377366755E-8	1.6536001099779973	-1153.600269947935	61.4678737247512	291.1029346193829	884.6278267994269	1408.786513584292	353.2939526248197	61.64974873895037	62	1	38	54	12	3
427075000	-46862.229337168385	-45393.646289675904	-1468.5830474924774	-45393.646289675904	344.39208863671485	0.4107615680916868	0.7518475405078223	0.03785854407272932	0.34637242877603425	0.05970655614672729	0.019798351714065587	0.03475118346859696	1.4111631387069614E-4	1.3396413273203895	7.020290161191438E-5	3.0817808837525826E-8	1.4261215175211273	-1150.9379779163319	55.362137063279164	168.80015977021293	894.0514698733977	1357.8164110025807	756.2606423116627	144.37730580260057	62	1	38	42	19	8
427080000	-46876.47125588012	-45391.0332542416	-1485.4380016385192	-45391.0332542416	335.75253395889064	0.4101176325210611	0.7518475405078223	0.03785854407272932	0.34637242877603425	0.04933466063764388	0.022299583394751115	0.04399640331227271	1.375269323967349E-4	1.2830113739243931	6.753005098284171E-5	3.944106900240101E-8	1.5530057390458731	-1159.4435667296289	51.181495982572265	405.39366251728785	840.0202940137796	1078.8511538172838	823.7713106411105	198.40394542764736	60	3	43	32	24	8
427085000	-46861.338274705005	-45392.414592257504	-1468.9236824475013	-45392.414592257504	351.2388607988768	0.412541763754057	0.7518475405078223	0.03785854407272932	0.34827998711765806	0.050795002155467534	0.017840848431036255	0.04399640331227271	1.4466535237881936E-4	1.3395913335997953	7.309968007242894E-5	4.63038824568176E-8	1.6515047338854367	-1154.9049628664352	71.70036438947382	282.775956496601	937.9576304435333	1867.6685723749752	610.2675114232035	297.0212017528053	59	7	49	26	20	9
427090000	-46872.31947626732	-45413.129924821915	-1459.1895514454056	-45413.129924821915	353.3023224505423	0.44800456806678907	0.8432433417883622	0.03785854407272932	0.34827998711765806	0.050795002155467534	0.021573492476176282	0.04188944056944766	1.5071243348471018E-4	1.4383920399852472	7.100142657808611E-5	8.536988587064964E-8	2.001237683514921	-1151.2656547255997	57.30616932425939	308.72854223679155	937.5224768852456	1315.548016326453	954.476081040599	253.94705458421177	56	15	40	34	11	14
427095000	-46849.659468051716	-45404.72018239046	-1444.939285661253	-45404.72018239046	353.7331907688485	0.4293000126650806	0.7842701400422369	0.04132821524018387	0.3547183095244314	0.05580189701392559	0.021573492476176282	0.04188944056944766	1.508582724010744E-4	1.3630899468148214	7.113927799086069E-5	3.883949613855627E-8	1.5780897688748947	-1149.9900940727157	63.014804021736204	305.79341899336623	1038.5010897997927	1178.022238136374	592.4007518846887	187.19665656879232	58	2	43	41	12	14
427100000	-46866.17580198604	-45409.59922701652	-1456.5765749695204	-45409.59922701652	380.55202487794884	0.427290341113717	0.783366999275363	0.034069454332212215	0.35753730450337323	0.05225885367222803	0.021573492476176282	0.04188944056944766	1.4997988624537026E-4	1.4484232607165168	6.97596871147636E-5	5.325855668190905E-8	1.7587050337171872	-1159.4221815710466	53.37689317516881	200.98863169338048	839.073928496459	1137.823500454871	371.72326334979374	41.400194323791446	47	14	28	53	27	1
427105000	-46879.338490257105	-45404.334057377346	-1475.0044328797624	-45404.334057377346	377.9812146136009	0.4199247199457493	0.7307474790446661	0.04308919503912371	0.3587621940168605	0.05225885367222803	0.021573492476176282	0.04188944056944766	1.4395637659206037E-4	1.319905068441625	6.964867297228484E-5	6.097367865789826E-8	1.8191846111754626	-1166.1880420952684	76.8133770495308	169.9360195734141	559.1830668102061	1049.857154092063	485.8115343763034	442.1356811020117	57	2	18	69	14	10
427110000	-46897.0964680163	-45418.2575834068	-1478.8388846095015	-45418.2575834068	325.3909378139727	0.4103272681488935	0.7307474790446661	0.04308919503912371	0.3587621940168605	0.056163822763572714	0.021573492476176282	0.03679638837763514	1.4782984405386875E-4	1.3696274215582667	7.222487540082455E-5	2.566726367717633E-7	3.4509726206309876	-1174.356381845021	63.176065385819044	304.8453069569438	618.8708295702093	997.6760573869956	582.6918973030107	397.25667132214863	57	3	18	62	23	7
427115000	-46904.05742192817	-45422.12302572884	-1481.934396199327	-45422.12302572884	294.98894053517853	0.4103272681488935	0.7307474790446661	0.05025155116737509	0.3587621940168605	0.05949586842644783	0.024087793672140114	0.045455665232192195	1.4889737849552205E-4	1.4204940663150905	7.471544456746274E-5	6.85828715014182E-8	1.8610267772003501	-1166.5496768085325	70.54220608431537	372.13696412625234	834.8049011152987	1710.486269331043	445.1598092723257	437.95310740667105	58	14	3	64	24	7
427120000	-46893.337681517354	-45421.97246065206	-1471.365220865291	-45421.97246065206	288.1787808862594	0.394036688903158	0.6997257764590421	0.03309210219476642	0.3587621940168605	0.05949586842644783	0.025204009804628266	0.045455665232192195	1.4500181977811184E-4	1.2884792946640338	7.292337046905769E-5	4.826470001844206E-8	1.7224472834228581	-1174.7321373965528	110.53171733877917	512.416181070582	1019.9657058555243	1443.6591205084212	506.50310529489144	77.66050747989306	62	18	3	51	32	4
427125000	-46862.70112235914	-45409.52324374802	-1453.1778786111154	-45409.52324374802	290.80481007295145	0.394036688903158	0.6997257764590421	0.03821397223968523	0.3587621940168605	0.058369339830764255	0.02012747474588446	0.0459704166927685	1.5080289176307523E-4	1.3691926388920495	7.629185491592307E-5	7.002180835893791E-8	2.0985806328630647	-1176.1102370271967	114.79760406685816	564.6342292126074	396.0669398839312	1335.8944656429142	463.05760816326824	56.37632717625376	59	13	6	47	39	6
427130000	-46894.53146470758	-45430.04361986381	-1464.4878448437657	-45430.04361986381	289.7910445524093	0.4242380878693024	0.8284725469091504	0.0402784294121225	0.3587621940168605	0.058369339830764255	0.021402746342927336	0.040929205176063764	1.3608364851656234E-4	1.3007650541718312	6.874059006281275E-5	1.9680520781529072E-8	1.328382070765422	-1182.9848603956023	102.57778341377475	374.1499338526519	492.3562165875142	1737.3455492390917	502.597445418084	75.63178308233812	57	1	35	31	38	8
427135000	-46891.468574933155	-45412.159571642675	-1479.3090032904797	-45412.159571642675	308.2159357791575	0.413731539804614	0.8284725469091504	0.036158231165495554	0.3587621940168605	0.058369339830764255	0.021402746342927336	0.040929205176063764	1.2732532996683523E-4	1.2519602120484044	6.68740730489065E-5	2.0816619217762722E-8	1.4377325880235443	-1194.9760152257954	96.09977870664412	235.75541244217146	860.733823609984	1722.5337783447096	886.1695149611018	115.85894858484501	58	1	19	49	35	8
427140000	-46879.16644228846	-45414.558673564716	-1464.6077687237403	-45414.558673564716	279.28523151291495	0.4552900186977124	0.8811673791255469	0.036158231165495554	0.3587621940168605	0.05116452611472825	0.021429917518401606	0.04094560447159486	1.3951037946408109E-4	1.2770034918765938	7.190914815393361E-5	3.424537419923041E-8	1.5910232072477013	-1183.0826086687	97.33628388089818	246.12692118685862	927.0893377409434	1377.534058691125	502.9577569782874	75.8028278189736	57	3	12	55	35	8
427145000	-46886.42131049074	-45398.6230500125	-1487.7982604782394	-45398.6230500125	310.4556240942734	0.4363881426138709	0.8811673791255469	0.036158231165495554	0.35263808325601975	0.05877478787508767	0.021429917518401606	0.04094560447159486	1.4124630207564085E-4	1.3366839057877693	6.988018687023984E-5	6.986210972665783E-8	2.0448206345554447	-1184.2424880898507	94.31146223111259	927.9377495739516	1304.0750333224512	1433.6546879648429	495.09992748007414	84.84722954630482	60	1	22	41	40	6
427150000	-46869.27655508641	-45399.97030618517	-1469.306248901247	-45399.97030618517	316.75116643321604	0.44545569166789917	0.8811673791255469	0.035503898041238324	0.35263808325601975	0.056087794462601884	0.021429917518401606	0.04094560447159486	1.383322002824145E-4	1.460941806002461	6.622242736588218E-5	3.642752359117296E-8	1.7099459168146112	-1189.403700634305	118.22647610673648	642.0731426455666	1449.7259812936334	2514.7102521026127	643.6494166540015	50.12665215647935	60	12	23	27	42	6
427155000	-46861.360329845396	-45396.01022886839	-1465.3501009770025	-45396.01022886839	295.5002143871549	0.44545569166789917	0.8905297474988834	0.039507137759451576	0.35263808325601975	0.056087794462601884	0.021429917518401606	0.038659906704617004	1.4289815859270093E-4	1.506469183199844	6.911894238837766E-5	3.008188239164113E-8	1.5441355398382668	-1192.6299198424038	90.44518180696603	371.47161851507	1176.7011482083428	2031.3362990374787	650.7717391627108	68.16005426733602	56	3	43	21	41	6
427160000	-46898.43179761733	-45421.96888274262	-1476.4629148747101	-45421.96888274262	302.7141987031346	0.44545569166789917	0.8746820450467981	0.039507137759451576	0.3685936961132857	0.056087794462601884	0.027808986774541338	0.036468753969365504	1.4545663308950936E-4	1.3921489750146108	7.210053653666727E-5	5.924463109423502E-8	1.9033194001476477	-1186.8278606951344	95.41256081971137	379.6486603651351	1072.4945384426314	2304.0379091874056	467.92432212679074	84.1604493925253	60	1	44	20	40	5
427165000	-46895.6318420651	-45413.30180249485	-1482.3300395702568	-45413.30180249485	351.75855305733063	0.4709334831191791	0.8746820450467981	0.04274206110698366	0.35786711608157107	0.056087794462601884	0.023037253680330484	0.036468753969365504	1.3321512738976186E-4	1.3254004426634034	6.877269499654855E-5	3.021130544771155E-8	1.4937388813493657	-1181.2897060176963	78.9617972997083	471.77248870838145	1110.5476072737022	1975.5557565199965	624.2429076474364	197.2600250849243	57	16	31	21	35	10
427170000	-46894.50591340704	-45390.72734021015	-1503.7785731968877	-45390.72734021015	344.77295251558365	0.4709334831191791	1.0447519370592242	0.03407137919943449	0.35786711608157107	0.054389765104589774	0.023037253680330484	0.036468753969365504	1.3284855495753416E-4	1.3406275577186508	6.977470791753588E-5	8.146497641433482E-8	2.2690707559932077	-1192.7287310551899	94.43105978299727	504.2236918598181	1145.1890025135533	1756.5328244486132	575.8178286180539	103.54284998224132	56	14	25	38	28	9
427175000	-46940.55367054018	-45409.53916523	-1531.014505310179	-45409.53916523	320.24154279887654	0.48288001468900105	0.9490039488074955	0.03959340403580164	0.35786711608157107	0.054389765104589774	0.023037253680330484	0.036468753969365504	1.2445541439232285E-4	1.3259989837612278	6.52169576365834E-5	8.938614811964874E-8	2.3238034030635473	-1198.2259235464146	108.14444173619006	637.1091941315783	999.0383189842559	1819.4192443136872	625.6082021263647	172.51004492467996	55	8	32	36	27	12
427180000	-46942.60166891405	-45420.223185644325	-1522.3784832697295	-45420.223185644325	375.2642865384999	0.44299319955675204	0.9490039488074955	0.03959340403580164	0.34697017099838684	0.054389765104589774	0.023037253680330484	0.036468753969365504	1.2079879529652012E-4	1.3043839485648177	6.580242343376816E-5	2.97666218790909E-8	1.5525164786653436	-1198.490306431224	83.28681568490013	114.83327747177587	729.1757069883873	1815.7551535822233	672.8871422454602	96.69955551020293	35	24	21	45	35	10
427185000	-46923.13356814695	-45426.39255548927	-1496.7410126576785	-45426.39255548927	406.24024912721785	0.4790171756345875	1.1089253026444847	0.03816953514268101	0.3528752858235827	0.0503766481809448	0.017116290595005027	0.03881935292745681	1.248354153473509E-4	1.3827353567737912	6.638763308382557E-5	3.1124358129130004E-8	1.6090579649047156	-1189.7345621658837	99.78032171641601	171.01365468909077	467.14594119336084	1682.6145899425733	625.7337387759496	95.28812143681982	38	15	22	56	26	13
427190000	-46919.54221870673	-45427.38779244641	-1492.1544262603165	-45427.38779244641	371.3613866731341	0.48220743684945716	0.9440147009481545	0.03471150862889362	0.3355937424057756	0.049044360455524134	0.02218541309995032	0.043396751499091335	1.2255036145190467E-4	1.3256343039055605	6.754232704845495E-5	2.5131318791027775E-8	1.5038455541991238	-1189.0312827450316	147.32844525947692	83.87456599384454	374.96940066139086	1385.8495029461278	954.0137024414508	102.55814053660818	40	15	24	51	27	13
427195000	-46881.9618009942	-45409.740962796415	-1472.2208381977844	-45409.740962796415	388.756794957826	0.4492452617630224	0.9225858256374764	0.03471150862889362	0.3462969138783095	0.054167334840327104	0.02218541309995032	0.043396751499091335	1.2956771733362542E-4	1.3601754473329475	7.06820135807495E-5	4.6909880718719754E-8	2.0197693043662874	-1195.8824100215852	130.28362086636858	89.09327500245246	668.0157294344481	1199.224953250083	684.173974548312	172.46724006459348	44	13	23	39	39	12
427200000	-46862.379675341166	-45403.44506904457	-1458.9346062965985	-45403.44506904457	364.9372071399735	0.4492452617630224	0.8926295296863176	0.03471150862889362	0.3462969138783095	0.049311803961735096	0.02218541309995032	0.043396751499091335	1.3357375760847092E-4	1.2717213570675552	7.259093315446515E-5	2.5396584518541737E-8	1.5431679363076625	-1184.4472465549845	93.98286148138241	199.34458939008132	627.1484887209479	1852.9275070258273	839.7656899652109	134.93583544535974	55	1	26	45	31	12
427205000	-46876.51226026478	-45409.06217336539	-1467.4500868993962	-45409.06217336539	356.81419842647904	0.4492452617630224	0.8926295296863176	0.03471150862889362	0.3462969138783095	0.050902045941560226	0.021151281346089925	0.03892853585971237	1.368386516722307E-4	1.3200834591160797	7.253942246155501E-5	3.599092622966141E-8	1.6790976921741603	-1183.7708876228537	101.6051899689723	285.22780366488166	633.0664427211378	1627.829598833962	1040.773742282242	133.69704263633434	57	3	29	47	22	12
427210000	-46891.64120740604	-45417.53780870825	-1474.10339869779	-45417.53780870825	341.5341030267533	0.4472548234751803	0.843157129924624	0.03471150862889362	0.3462969138783095	0.04808840969546217	0.02136429902606773	0.03892853585971237	1.3409348034768936E-4	1.2508639608526375	6.910944444248728E-5	1.734743079642456E-8	1.2553919490034142	-1180.416899634657	77.4204568360561	359.51048423426477	779.4899662493325	1621.6104632601507	751.2396473710746	198.04320710281993	54	2	49	47	4	14
427215000	-46859.10361914415	-45393.565477560776	-1465.5381415833765	-45393.565477560776	377.8998072177532	0.4472548234751803	0.9708911508367619	0.03471150862889362	0.33795492144449135	0.04481459639865587	0.019666986304290333	0.03892853585971237	1.3743680432908793E-4	1.2373081950572966	7.166669093548764E-5	2.550862708391007E-8	1.428711149463596	-1173.5447301071733	71.90929509607014	507.25891904905615	893.5295697145363	1183.215491158423	1098.4787374107088	168.16249241262994	57	12	32	53	1	15
427220000	-46911.17188212049	-45409.01762689706	-1502.1542552234291	-45409.01762689706	309.4868940017035	0.46469270273710817	0.9411541026825982	0.03471150862889362	0.3292025602171431	0.052441375156289126	0.023158853993923194	0.04284698047237459	1.2854997807248492E-4	1.3531199305738537	7.110790147219134E-5	2.6173021400856452E-8	1.4651067476193578	-1188.835653186133	64.86643106384787	147.54378127718638	788.8403702766901	1251.4238693824568	1393.2956375841957	257.44501779700755	51	4	30	55	18	12
427225000	-46908.603113114164	-45415.00346051333	-1493.5996526008305	-45415.00346051333	326.5843474855597	0.46469270273710817	0.9314744927305705	0.03471150862889362	0.35385784284829536	0.052441375156289126	0.01967384074232723	0.04284698047237459	1.2296825195360232E-4	1.3370238228872657	7.083033062996855E-5	2.736644134172398E-8	1.4718557372546375	-1170.3321433528686	101.75033127460995	283.46867385075296	593.6688644484841	1622.293070293596	971.2472781479996	64.30614077311046	55	10	10	49	32	14
427230000	-46919.8924861545	-45409.36849300038	-1510.5239931541198	-45409.36849300038	312.4136480711749	0.4680140317930064	0.9314744927305705	0.03471150862889362	0.35385784284829536	0.052441375156289126	0.022120519357486754	0.04284698047237459	1.2824596911268488E-4	1.2379790026233994	7.31736898939795E-5	3.351393599633955E-8	1.505809765031856	-1175.3313048111693	95.97444109713979	221.56007875789595	499.05348399217115	984.2290084493469	1264.7865048612605	67.24066048756855	50	9	21	12	64	14
427235000	-46928.21401916511	-45410.20102981042	-1518.0129893546925	-45410.20102981042	287.6465381082044	0.47473677044850265	0.9314744927305705	0.037659373220416965	0.35385784284829536	0.04992253648635602	0.024706870248461743	0.04284698047237459	1.1898304432856428E-4	1.2619129309853208	6.8978557950961E-5	1.327648487532717E-7	2.7592594154086547	-1180.1503430688392	58.74280984856815	159.4370533805072	460.5097225530611	513.8859135634402	1062.906450572545	79.30532948392238	52	3	4	15	81	15
427240000	-46908.73904813355	-45391.398761471304	-1517.3402866622491	-45391.398761471304	344.962254387388	0.45020104703572966	0.9314744927305705	0.04346012277228316	0.35385784284829536	0.05007058834474626	0.021249859781119113	0.04220027162682406	1.1877215687311958E-4	1.268983869407769	6.893513985665343E-5	4.001352785642397E-8	1.7045140420578486	-1182.0671945448769	74.87098677040632	214.46678104212086	924.3358881352627	1689.5301833893252	1174.0911516227127	121.07991111474438	53	3	24	12	64	14
427245000	-46933.192303820164	-45401.72350438333	-1531.4687994368323	-45401.72350438333	288.4820515815446	0.4472094638398514	0.8936708069711993	0.04346012277228316	0.36739409210632057	0.05966465199861844	0.021249859781119113	0.03913329987242362	1.1837602289453893E-4	1.2208953046680355	7.337326969417428E-5	7.487317986113933E-8	2.121500071167872	-1170.1617675889504	71.19115087888038	518.5140800361748	916.3016966105922	931.6173407903582	1141.2210948081379	130.32630238249453	55	7	23	21	49	15
427250000	-46938.15483144388	-45399.68956202197	-1538.4652694219021	-45399.68956202197	280.438433095477	0.4472094638398514	0.8936708069711993	0.03831951179934887	0.36739409210632057	0.05866109723754447	0.023782346117792466	0.04776726493943602	1.2424044996113922E-4	1.357208937269661	6.989211128538683E-5	3.5846490646245123E-8	1.5466260186774345	-1193.3525123242675	102.11388610806623	401.5399668890194	1395.3418940098663	1326.9675786547284	981.3341734659596	141.6340967175843	60	2	27	45	23	13
427255000	-46921.77805854972	-45394.22894439641	-1527.549114153304	-45394.22894439641	303.8963152040061	0.4472094638398514	0.8936708069711993	0.034348955686830336	0.36739409210632057	0.05866109723754447	0.019183093296861384	0.03796818556873891	1.1631627953057766E-4	1.3097553894235878	6.978694594777538E-5	2.0413834184200377E-8	1.3701362258781007	-1194.1117923478528	78.22841185159191	342.7709489825929	824.5950714558063	2745.1992035300023	849.0312786123266	155.49912459808058	49	5	47	25	31	13
427260000	-46925.26574403033	-45405.99157872927	-1519.2741653010598	-45405.99157872927	281.9094303194237	0.44650976824297955	0.8936708069711993	0.03449512640831394	0.36739409210632057	0.05866109723754447	0.019183093296861384	0.034804665261068124	1.239201263212662E-4	1.2697395099323303	7.241182483327897E-5	4.3018227546993514E-8	1.7834155274245636	-1196.3203396282047	100.27937141811908	446.69055615649995	1232.2905442485157	1769.2055858999618	965.0716357069155	80.71205364547578	51	7	47	26	25	14
427265000	-46929.442756589284	-45413.260256857946	-1516.1824997313347	-45413.260256857946	290.58966373466905	0.44650976824297955	0.8936708069711993	0.04587981746857122	0.3903718152449085	0.05866109723754447	0.019183093296861384	0.041322564693659296	1.240551277240649E-4	1.3494933068604815	7.289846543664103E-5	3.269056990451289E-8	1.5928951985823907	-1197.7043251306025	67.07189497560672	169.04358759924233	863.4281715145644	2617.079228182435	626.9298362968933	240.3583106372308	50	2	54	22	31	11
427270000	-46916.61205180019	-45397.385209355285	-1519.226842444906	-45397.385209355285	280.2234941929964	0.4547921080626962	0.9775954600101037	0.03924916779629197	0.3527602084697743	0.05866109723754447	0.024367725148903566	0.041322564693659296	1.3040664549370665E-4	1.344655579227759	7.641597798177524E-5	2.829984096653356E-8	1.4207307448816098	-1195.8376083119413	88.32581629799796	156.3231352738184	1233.6171708460322	1110.433774200743	932.5470144115825	99.10580235414864	44	9	64	22	18	13
427275000	-46898.663664414744	-45389.52498597054	-1509.13867844421	-45389.52498597054	264.5018950029561	0.44445559161418624	0.9509004708826274	0.03768262264166551	0.3527602084697743	0.05866109723754447	0.018876337859546073	0.041322564693659296	1.270490712840122E-4	1.2849245227829846	7.878254171744874E-5	3.546277287932136E-8	1.5954501773518042	-1188.1970438132475	108.98965597958193	278.1045693475199	892.9415047739274	931.2494335055703	857.8436662082235	130.22634638266214	51	2	90	2	12	13
427280000	-46916.75069187885	-45395.902158062774	-1520.8485338160758	-45395.902158062774	264.47007236778046	0.4710056385860231	0.9777494689003094	0.04259519235641639	0.3463538386357478	0.05866109723754447	0.018876337859546073	0.041322564693659296	1.2439031090215284E-4	1.2752222299750502	7.823102354934508E-5	2.6754198839344753E-8	1.4042470971202081	-1176.647475664781	65.4745930334537	278.98305006456127	978.08535030447	1213.319449248262	1449.515922456756	117.32928109513058	47	15	84	8	3	13
427285000	-46946.14187940155	-45412.61854272358	-1533.5233366779673	-45412.61854272358	256.5847113293557	0.47400263242972696	1.0774948484628963	0.04259519235641639	0.3696948125602469	0.05866109723754447	0.02039602634119154	0.04113632802704154	1.2639766544672432E-4	1.2597823959087098	8.107438987222775E-5	3.282431538518073E-8	1.4795260744988876	-1187.4123745512513	114.30253176869789	301.8276346894043	1142.5497074511154	1424.8853452054666	212.19840313055067	57.23448353855816	46	25	59	24	12	4
427290000	-46913.03804120924	-45374.52651011319	-1538.5115310960507	-45374.52651011319	278.0135408315698	0.4873922819851547	0.9921717943794268	0.04259519235641639	0.3696948125602469	0.053011711453562885	0.02039602634119154	0.048180242224192205	1.200685713357429E-4	1.2302653770711733	7.970887426975474E-5	4.329344135731313E-8	1.6594044975653537	-1179.5295998302697	133.9217989840268	337.0524751004347	957.8977594738602	645.4457893048561	863.2995665982372	62.36180925394319	49	17	62	23	7	12
427295000	-46899.311395217526	-45386.89906473155	-1512.412330485978	-45386.89906473155	259.2683420799734	0.4873922819851547	1.112228906390539	0.04259519235641639	0.3696948125602469	0.056888336489823936	0.023169164485273303	0.048180242224192205	1.2266837907637764E-4	1.2689049494215028	7.93047631439179E-5	3.189471894908255E-8	1.5294120689289548	-1175.1844636055969	112.83037927974686	344.06464553506726	1116.763938386458	1167.1644534240368	749.9832257262891	47.88278872189067	51	15	57	13	22	12
427300000	-46912.32906487651	-45381.16946898837	-1531.1595958881348	-45381.16946898837	248.52359877144383	0.5025073936242698	1.1627686641757538	0.03838201489998464	0.3696948125602469	0.056011885666671236	0.020352624883871448	0.048180242224192205	1.241876491181081E-4	1.2030992942679102	7.65364047347054E-5	2.659462482285374E-8	1.3877970668447364	-1185.6256176041672	93.20098649584904	581.0844624903366	1310.5359326305993	1748.7832469045036	778.7577518320255	114.06390213197973	53	21	64	4	16	12
427305000	-46891.70407116909	-45377.288794699794	-1514.4152764693001	-45377.288794699794	249.25660641694236	0.49717417356878607	1.0536082235900455	0.03650396857608688	0.3585234809474334	0.05526799636272123	0.020352624883871448	0.04864521949007416	1.2524519751301466E-4	1.2614736375079851	7.70679140049063E-5	2.5071688233720158E-8	1.3643877785041314	-1179.6625375421131	76.02083691307678	184.4940662785128	1169.3397001160997	1908.3164291661067	1124.8189841551316	107.26499540206594	42	21	39	21	33	14
427310000	-46897.57667212864	-45389.25102581238	-1508.3256463162584	-45389.25102581238	306.09010799391467	0.49717417356878607	1.0305435551728919	0.04035631790986213	0.35767861369094806	0.04992109762612514	0.020352624883871448	0.04076868211285311	1.3028600244942165E-4	1.2608974621359843	7.582718947785819E-5	6.147842761177083E-8	1.8960112169282821	-1181.7719781905175	100.9214884385268	121.73630276278008	940.8505992569138	1203.1496652148987	325.5840270333805	85.03487051381963	40	20	35	59	9	7
427315000	-46908.99060498202	-45381.20252254737	-1527.788082434648	-45381.20252254737	260.87568732077034	0.47227932631463143	1.0875130308021568	0.04035631790986213	0.3667250097328333	0.04992109762612514	0.025445764730715834	0.044931398420238855	1.2783387435459756E-4	1.3407836515300113	7.658583906166237E-5	4.0480578017527396E-8	1.5550623536762025	-1173.19789358239	103.97712297038083	205.70939198920834	857.0128405215526	1181.1020875751738	746.4074989590799	73.69990441519248	46	22	13	68	7	14
427320000	-46933.3899481263	-45379.8940459939	-1553.4959021324023	-45379.8940459939	242.80149005063546	0.4545586335558058	0.9529603988274469	0.03986790238238556	0.3345746412637282	0.04992109762612514	0.020559925447272902	0.04283841090668994	1.2531817099632002E-4	1.3330253487114874	7.587693731510665E-5	9.378456328577321E-8	2.099886225548392	-1174.9787602694137	95.24419538934416	343.18672625902826	1042.4002189334108	1196.5346235183247	161.0026514455647	50.322383726180185	59	20	50	27	6	8
427325000	-46923.47376351541	-45400.88746972117	-1522.5862937942338	-45400.88746972117	258.86006846262467	0.4412633413623366	0.8644689685236933	0.03986790238238556	0.35998723035755914	0.053870794982303315	0.021614270661427668	0.04283841090668994	1.2474947602984115E-4	1.3406380707234324	7.687318004489479E-5	3.042009610996258E-8	1.469990609999809	-1182.8791889593547	123.22837474549121	440.2627589338726	1229.352206663072	772.6622781533391	380.2119762753074	69.56896748759168	59	19	60	19	5	8
427330000	-46932.74938320665	-45396.167858036315	-1536.5815251703307	-45396.167858036315	236.2533613316655	0.44958479071902546	0.9435760582312639	0.03986790238238556	0.348463045690928	0.053870794982303315	0.021614270661427668	0.04283841090668994	1.2100872934181721E-4	1.2583539758008593	7.322859225434833E-5	3.1767042901896994E-8	1.475550735755236	-1185.3653968207916	124.3374738716945	466.395845406359	1241.839036388128	1492.4093995547846	142.20860685491385	14.06739863598929	55	19	70	10	12	4
427335000	-46944.748270634	-45405.550920649286	-1539.1973499847186	-45405.550920649286	241.923995555827	0.44958479071902546	0.8871582228534027	0.038351757409435576	0.3741183197157339	0.05237436631318118	0.020317495462421953	0.04283841090668994	1.2413479453531593E-4	1.3026456599222729	7.328918769191996E-5	3.138032899610048E-8	1.4263775509159928	-1181.892571572764	101.34071474975285	498.070588037229	1133.885763467294	401.1132149782179	241.7870872569202	49.816467402438924	60	12	81	3	8	6
427340000	-46953.36848714749	-45418.24095753425	-1535.127529613234	-45418.24095753425	269.0860331924341	0.43868156042733436	0.8871582228534027	0.03951828300069528	0.37791262155672556	0.05539899371063647	0.020317495462421953	0.04283841090668994	1.2637058644551663E-4	1.313044539282765	7.345081786128757E-5	3.272283131069186E-8	1.4565937910900986	-1185.221769128539	106.20750002607083	438.11896781885616	1358.1995731866186	1837.7733596217997	152.53806362586639	72.93043805568486	49	31	63	12	4	11
427345000	-46966.79618914189	-45415.68611360886	-1551.1100755330235	-45415.68611360886	260.0024912510462	0.43868156042733436	0.8059477179564324	0.03951828300069528	0.37791262155672556	0.06339847949105105	0.024045174257132915	0.04283841090668994	1.1978043954201883E-4	1.2087008053963253	7.015659181451059E-5	3.192025102741346E-8	1.4768702666879332	-1187.9702070884846	95.00605534562568	565.228127095142	1245.0972855569166	613.2398041253041	366.8420273542358	67.67120025651889	56	23	71	6	2	12
427350000	-46954.135832719374	-45417.44348483744	-1536.692347881937	-45417.44348483744	266.7524411998192	0.43868156042733436	0.9157691686057411	0.03951828300069528	0.37791262155672556	0.05029191053090523	0.024045174257132915	0.038620669315805906	1.2596811913563583E-4	1.2578448015641188	7.383415008437077E-5	3.141890119449992E-8	1.4658599772691445	-1186.491810934061	98.55076772790086	603.0581092364038	1853.8269641914653	1626.2566971895142	279.18127787372686	131.87218517203604	53	29	29	38	13	8
427355000	-46935.93009493438	-45412.0135376511	-1523.9165572832812	-45412.0135376511	282.01586627729534	0.43868156042733436	0.7089553616314308	0.04338899489228593	0.3848219194056925	0.05029191053090523	0.02458230646786645	0.04646273104570416	1.2350263221901723E-4	1.236721184312116	7.448990670600052E-5	2.3221141142985513E-8	1.3365562846847512	-1181.9711351765043	104.56176092073831	550.9592901477585	1372.6203412057955	1391.0685256717036	389.7388102248466	145.2643249134604	54	20	35	44	10	7
427360000	-46941.6997391087	-45413.26251594753	-1528.4372231611735	-45413.26251594753	267.4041258651313	0.4095985615090547	0.7089553616314308	0.04338899489228593	0.3576920244371097	0.04758235067547006	0.02458230646786645	0.04662763645422062	1.2617124782726976E-4	1.2636945910413342	7.808141736808192E-5	3.515849985494219E-8	1.5491162788374937	-1182.6532422949049	91.94745851100039	561.483052183495	522.0866041820185	1155.9455095486885	458.4541927270299	64.3525442126521	51	11	15	70	10	13
427365000	-46927.14431305019	-45420.32144862545	-1506.8228644247392	-45420.32144862545	285.94744482064647	0.3949837616495126	0.7089553616314308	0.04338899489228593	0.3576920244371097	0.06466019429365216	0.02469344646102641	0.04514433982687697	1.222327793709176E-4	1.2455058258891325	7.625520075532811E-5	7.461115580789634E-8	2.366752074066576	-1198.4756987271367	100.13522447528739	127.24064627488214	695.2036504662741	1217.5816092422294	183.29024514122904	20.2088337023615	51	1	18	83	13	4
427370000	-46903.673870451596	-45399.74652208338	-1503.9273483682202	-45399.74652208338	260.9258302005712	0.3949837616495126	0.7089553616314308	0.03506415153021566	0.3576920244371097	0.04582219417744936	0.023004635403554605	0.04360273898279196	1.2670558489577988E-4	1.2811350624814346	8.005833016922033E-5	3.012583260231284E-8	1.5291423327456721	-1194.0205372474327	127.26508292228169	174.1760129017641	322.46997556241325	943.5167356437505	220.1392097487607	78.9209941449064	45	12	3	96	4	10
427375000	-46905.98593379895	-45390.35752965572	-1515.6284041432286	-45390.35752965572	293.9083939738487	0.4228095756827493	0.7089553616314308	0.03506415153021566	0.3576920244371097	0.05542673399328278	0.01925039672025725	0.043322753716426424	1.2410520928102885E-4	1.3049105089584403	7.19049806052201E-5	4.001428981810527E-8	1.7152539492769827	-1191.4174628884134	82.01837278795615	128.89921372408236	738.4775652002966	1119.9496971348246	1147.9688308066275	157.1893186147711	32	22	8	79	13	16
427380000	-46948.607029164654	-45401.88735257762	-1546.7196765870322	-45401.88735257762	290.23820332506295	0.39806258755307017	0.7089553616314308	0.03506415153021566	0.3576920244371097	0.05542673399328278	0.01925039672025725	0.04278908431207211	1.2997457847001238E-4	1.3404106879503537	7.905592207851855E-5	9.676369418169453E-8	2.0726256107251366	-1175.4503174762997	97.63184367924188	280.50407940475867	840.402501106594	1100.9893614642428	840.9099826855149	123.69507379603071	59	11	13	72	3	12
427385000	-46931.764838935975	-45394.61599693561	-1537.148842000367	-45394.61599693561	326.55974767630727	0.38890525590729247	0.7089553616314308	0.038630879626131986	0.3449419636505308	0.05307689521030455	0.02362708580822916	0.040206253801477354	1.323979007104665E-4	1.3042163495877557	7.678806722717921E-5	1.9209826561286083E-7	2.87859593055032	-1177.8130772478457	108.94315193760757	334.88086811413405	849.5090815420317	1249.5305293461108	1988.820355245195	216.13770113650043	56	15	33	47	3	16
427390000	-46932.481266778785	-45418.950550053785	-1513.5307167249996	-45418.950550053785	315.92818531697225	0.4120858628744295	0.7147994082670621	0.038630879626131986	0.3449419636505308	0.05307689521030455	0.02362708580822916	0.04757260194396231	1.311639518191815E-4	1.3326787711971473	7.801296855688495E-5	6.265146096410003E-8	1.9164992714350018	-1179.673074971838	112.40758304634475	668.7704782427609	880.5867872394527	258.4185533061295	198.05804234803762	132.34362912869315	61	24	65	4	12	4
427395000	-46908.11850314413	-45391.165040055945	-1516.9534630881844	-45391.165040055945	336.78626465313863	0.4050906699944631	0.7147994082670621	0.038630879626131986	0.3449419636505308	0.05307689521030455	0.021987135217940105	0.04757260194396231	1.3185577022208048E-4	1.2770042816007598	7.647429074815976E-5	4.165450293005756E-8	1.5897730190815273	-1180.3957299990693	84.12401986779614	608.5148511760224	1018.8758192134446	1573.5913776548732	499.3596978132017	309.01248671064974	57	15	62	19	5	12
427400000	-46935.71032497177	-45424.26422551918	-1511.4460994525891	-45424.26422551918	362.73109112809664	0.38221553049964485	0.6956315501670167	0.03338853427258401	0.34466493326008546	0.0588149505965937	0.021987135217940105	0.04757260194396231	1.330663556764593E-4	1.3724633947982572	7.399306264774316E-5	5.6443513490927914E-8	1.83518601688126	-1177.4664077076898	107.4057411362219	387.3258278728345	1004.1805794183516	2301.2020667098677	912.8421369393068	209.30101632441227	57	3	81	3	12	14
427405000	-46936.998043928295	-45431.20889343704	-1505.7891504912543	-45431.20889343704	386.34764108271725	0.39014501885788233	0.6956315501670167	0.03338853427258401	0.34176297638163194	0.0588149505965937	0.021987135217940105	0.03876746791151853	1.3258700115409967E-4	1.3959431413135388	7.37248939102519E-5	2.462431599825697E-8	1.340092355323471	-1178.272974094517	89.47609508419713	133.0701228283588	1066.2644181342719	1117.1722610302531	298.03407414770317	187.21557969631525	27	32	56	36	14	5
427410000	-46925.32778268949	-45417.38796299975	-1507.9398196897434	-45417.38796299975	420.5821241154573	0.36309919551822	0.6956315501670167	0.035916982804185454	0.3543737831187907	0.0588149505965937	0.021987135217940105	0.0533381268424968	1.2558987759110976E-4	1.2097421494796168	7.425041178254842E-5	2.630765452735503E-8	1.437567490518357	-1180.8424949597304	122.80253915221289	127.29489387494137	972.9614390000895	595.4669205355453	418.2264137878411	262.5761751453332	1	62	76	12	5	14
427415000	-46921.09372242896	-45413.97523882437	-1507.1184836045875	-45413.97523882437	408.1419970333226	0.36309919551822	0.5825861243517554	0.034610944595538304	0.3719234536695931	0.0588149505965937	0.01799967105633232	0.0533381268424968	1.280648138205377E-4	1.2961497056981939	7.374242568274647E-5	3.462465692051907E-8	1.5657283565727544	-1181.6570166105955	76.60939795419797	109.02690071655506	1076.9866389116523	956.9362387785853	210.99709089984165	263.16913636746744	19	41	83	11	7	9
427420000	-46925.35393641195	-45401.07890398106	-1524.2750324308893	-45401.07890398106	412.58742877730145	0.36309919551822	0.5825861243517554	0.035836814845882296	0.3698686004435578	0.05337756545786986	0.021780104256803698	0.05240851184140708	1.2854560475129183E-4	1.386802423685207	7.508659190725963E-5	5.2729345188034395E-8	1.7251460710719344	-1164.3868494574945	109.71517717328285	106.12623839106246	820.4217963499384	1831.278147420685	712.0921191468937	114.0545502464033	17	46	42	14	37	14
427425000	-46921.29059985935	-45409.01713229675	-1512.2734675625964	-45409.01713229675	365.76586639973954	0.36309919551822	0.5825861243517554	0.035909428342347255	0.36429651151468945	0.05337756545786986	0.027370567041000507	0.04057270460031568	1.2758818664729765E-4	1.2446916586427847	7.685151246333716E-5	1.1692543414987522E-7	2.519501033490433	-1162.3689037566155	67.14789293484372	65.43178924367231	627.5938056833132	1417.1584712403783	1128.047923680111	165.56481829251723	15	46	44	22	28	15
427430000	-46932.90717481943	-45418.5394145631	-1514.3677602563362	-45418.5394145631	329.0382986407635	0.3333208549411306	0.5825861243517554	0.03906955820994357	0.36429651151468945	0.0490959093295032	0.025671210777636375	0.03886604866167802	1.306357200664187E-4	1.234329770103584	7.831082386114155E-5	6.005745609343924E-8	1.8120547598449397	-1158.8688875342625	44.53835593068794	87.90310966503593	308.87688806877657	1177.0744200804381	1239.8869968783629	204.43919161814443	2	59	1	24	66	18
427435000	-46942.819768250796	-45415.85636079223	-1526.963407458562	-45415.85636079223	291.7424249210213	0.36652800130351365	0.6181891033437467	0.0359346554258341	0.3337120251722838	0.0490959093295032	0.025671210777636375	0.032907993718504815	1.3421450452670946E-4	1.2949369002814688	8.154632469846807E-5	9.497430639360833E-8	1.979892615396462	-1159.1725262262285	71.62695703426883	81.22842043027008	49.07669533228339	221.81956203887881	1309.3994371383958	170.79975005759766	8	46	7	1	89	19
427440000	-46927.3158118054	-45413.6570478201	-1513.6587639852953	-45413.6570478201	278.08587237208917	0.37648620469796884	0.635953564356392	0.0359346554258341	0.3337120251722838	0.046712248546953605	0.025671210777636375	0.04137257207730376	1.3791639354674285E-4	1.2838243160770473	8.190744369890168E-5	5.72309448134735E-8	1.710100376424819	-1163.268850561176	75.08094581508861	80.74438991747539	191.39964894581425	452.96558403570884	1164.4250985192107	154.36551522356115	3	55	3	2	86	21
427445000	-46920.40373833441	-45421.93843325285	-1498.4653050815587	-45421.93843325285	306.3685333793745	0.36888101298276627	0.635953564356392	0.0359346554258341	0.34058029843471843	0.05433064104346509	0.01833842474675381	0.03782612268991664	1.2860481676495102E-4	1.3626397191540958	7.675733242528697E-5	3.70906295645459E-8	1.5501565744083368	-1162.0477483005475	144.1980933579335	64.83993520536491	78.40259850382245	431.0361493698107	1214.2143733628116	118.48252592493714	11	19	31	1	95	13
427450000	-46930.92170892719	-45411.02977620851	-1519.8919327186836	-45411.02977620851	309.6775938439443	0.36888101298276627	0.605073346837748	0.0359346554258341	0.34058029843471843	0.056837244056846425	0.01833842474675381	0.03782612268991664	1.234958270863841E-4	1.3322247576367774	7.285467148006132E-5	3.895006465569712E-8	1.5878361256154803	-1170.7908938071469	100.76221330143267	70.80174803250885	151.94065631753594	380.00430489775795	1171.8029201030752	119.38969109150152	4	54	1	3	94	14
427455000	-46914.85621559491	-45389.36526915512	-1525.4909464397938	-45389.36526915512	267.8619676249902	0.3657713168810018	0.5859455118083884	0.0359346554258341	0.34058029843471843	0.04905548174514586	0.01833842474675381	0.04454263030395127	1.221931973543374E-4	1.3169925467048647	7.53883772483133E-5	6.651396241284851E-8	1.8964860228919702	-1159.7193010875292	76.56002672078334	72.82730325649723	204.74981128815298	891.1463846362865	1186.8047828944536	121.8259751684066	16	44	3	12	81	14
427460000	-46940.33731191594	-45418.66828603483	-1521.669025881105	-45418.66828603483	261.34207993391766	0.3657713168810018	0.5859455118083884	0.0359346554258341	0.34058029843471843	0.051738851350295025	0.01833842474675381	0.035914784771600344	1.2833783120539386E-4	1.2485499309602563	7.999355137867518E-5	4.6944000500777346E-8	1.6355721769194713	-1167.345132638232	86.28452400807716	78.36996047633184	177.5742590692527	739.9218510057731	1100.7605142803293	163.01770319383385	17	34	11	7	88	13
427465000	-46951.05766193374	-45421.09965064498	-1529.958011288753	-45421.09965064498	309.6735415768215	0.3657713168810018	0.595795299430236	0.0359346554258341	0.34985332392463586	0.051738851350295025	0.021158771094974566	0.035914784771600344	1.2065312852285925E-4	1.250501924311158	7.424161960261648E-5	5.1434425843039626E-8	1.7981319422189752	-1167.276148118699	52.388153172650114	69.08330263907796	145.42988766783077	901.1785019991373	1216.3393875337465	208.60107456036812	27	34	1	18	77	13
427470000	-46969.737746918145	-45413.970955373276	-1555.7667915448687	-45413.970955373276	301.3098072200102	0.35458998972712197	0.6162611247487195	0.03840312219291488	0.34985332392463586	0.051738851350295025	0.021158771094974566	0.035914784771600344	1.1657035722727343E-4	1.3183385095328117	7.41719300229888E-5	3.6192224140170555E-8	1.4878459524712984	-1161.0898613229851	102.92045973257753	126.21212202532732	63.55130446298421	623.463473992058	1294.88507076026	106.58717376630729	29	1	32	18	75	15
427475000	-46972.25442210883	-45407.86476536517	-1564.3896567436584	-45407.86476536517	299.1175962012581	0.3702304868927626	0.6162611247487195	0.03840312219291488	0.3353545768953863	0.051738851350295025	0.021158771094974566	0.035914784771600344	1.1926391278879199E-4	1.2874991344079532	7.541787568627164E-5	8.966969718942924E-8	1.9657015547836985	-1161.8883745640537	34.7005893244318	68.57997678129361	77.63322891338817	545.2434816724007	1094.1925443729492	355.9292494818617	3	24	34	21	74	14
427480000	-46958.8259294683	-45408.24333735394	-1550.5825921143617	-45408.24333735394	332.1037862662757	0.3669923577501049	0.6162611247487195	0.03811714742352606	0.34193091986034224	0.048794622664283714	0.019926780602395153	0.03658828720625109	1.156094600173543E-4	1.2498834809664354	7.491187092625496E-5	3.9068844445507296E-8	1.542877652197293	-1163.126672041368	103.48072708948247	99.48572633141859	109.05855990078354	599.1079571441509	1171.8996593703891	147.30894383829943	13	41	8	24	72	12
427485000	-46916.337972206646	-45389.862811069295	-1526.4751611373522	-45389.862811069295	282.67671324724995	0.3669923577501049	0.6162611247487195	0.04222582195051052	0.3427425835739715	0.048794622664283714	0.026734463681282777	0.041934920593772046	1.1673069938663957E-4	1.2504108129302518	7.735793946119034E-5	3.5132373762103207E-8	1.542398248388703	-1163.8623963839611	46.81204424827203	82.13251201920342	190.17976798940634	797.8687670493845	1147.075615301845	204.67839999110677	2	52	8	35	59	14
427490000	-46929.3920831795	-45398.20164390193	-1531.190439277565	-45398.20164390193	303.68823572510325	0.377595755009976	0.6387842758188526	0.0380159392451762	0.3427425835739715	0.048794622664283714	0.01928224264866916	0.04306999745368908	1.1918445391314297E-4	1.2561325144880968	7.429613974975927E-5	6.762508356280852E-8	2.0172489736160952	-1174.481949664972	288.4458560771021	83.74809361887397	212.35332108323794	1075.878466872543	1333.3262492419376	297.1762730808389	4	57	1	70	18	20
427495000	-46921.969916732945	-45406.07088574041	-1515.8990309925387	-45406.07088574041	293.33381320880017	0.3577574936870312	0.6335242173882525	0.04174243098808771	0.34924375231425797	0.05599996281224927	0.020846069569375684	0.04306999745368908	1.2559494968181694E-4	1.220880748787188	7.399794531743378E-5	4.435072386649524E-8	1.706387208862409	-1181.1648421606926	184.50426891907597	77.9887252165764	325.60546914752604	1133.8916232816584	914.098620399068	281.5663599271981	3	58	5	80	5	19
427500000	-46921.10907153783	-45402.03577189007	-1519.0732996477605	-45402.03577189007	321.14216667311365	0.3577574936870312	0.6335242173882525	0.04127033303707785	0.34924375231425797	0.05599996281224927	0.018357047848252483	0.045619712823412935	1.13087063007346E-4	1.3239081162292359	6.83972884554281E-5	3.8120824521715734E-8	1.753846684410981	-1180.9681492823606	159.9259642486818	66.49169456837343	421.5325512521219	1218.2684665743407	1023.2848281225621	191.72294903036774	16	45	16	63	11	19
427505000	-46914.32049118475	-45386.587393597874	-1527.7330975868756	-45386.587393597874	338.71819584337277	0.3737527159622229	0.6247734556992609	0.04127033303707785	0.34924375231425797	0.05183539311910432	0.02195441409909278	0.038599079907066035	1.0975480837369216E-4	1.3373544007400218	6.605033647399319E-5	3.136764141799461E-8	1.6819854636516165	-1195.787978685469	116.6689190136975	88.5453414854123	426.863410432583	1324.5969862646004	809.9047969882773	264.1837347407485	3	58	15	64	14	16
427510000	-46918.465576733266	-45383.535695734434	-1534.929880998834	-45383.535695734434	331.990703389002	0.3737527159622229	0.6327593467807648	0.04127033303707785	0.34924375231425797	0.048309497158299616	0.023447873184822502	0.036379463086305776	1.0825953290679627E-4	1.3983291199523098	6.619994342435141E-5	2.9138760243675603E-8	1.6413659199218602	-1194.2102793159254	217.34378706892883	76.30705179383406	493.3875430327658	1371.6794927792735	1130.389020277523	282.355531204016	15	47	10	64	15	19
427515000	-46923.97795979143	-45386.74179764514	-1537.2361621462924	-45386.74179764514	364.2374178378102	0.35592334236485046	0.6327593467807648	0.04127033303707785	0.3692611131825265	0.06162211163550716	0.023447873184822502	0.03479007756477385	1.125451288955894E-4	1.3018902464234117	6.944863808110093E-5	3.968103903005638E-8	1.7573526194755222	-1188.7024180697751	151.4904326777524	48.916578642681095	332.7048387930503	1093.0773115823606	1238.9564791616087	291.91056934356	24	36	1	82	12	15
427520000	-46924.64757398845	-45394.77851134041	-1529.8690626480386	-45394.77851134041	320.70712278590446	0.39223497615159564	0.672871692281128	0.04127033303707785	0.3692611131825265	0.04772286628244469	0.023447873184822502	0.04263658287604585	1.0872821175267246E-4	1.2649079796144342	6.890975906723625E-5	2.491234079814384E-8	1.488528676613143	-1183.1529007000274	158.5436934685721	73.60453680608353	250.02811238300538	1178.9574297398574	500.4338527607067	380.0760740603648	24	33	5	85	10	13
427525000	-46932.458954669375	-45401.28124314024	-1531.1777115291336	-45401.28124314024	294.2678810550475	0.39223497615159564	0.672871692281128	0.038437909268123835	0.3692611131825265	0.06219634993168969	0.023447873184822502	0.04263658287604585	1.1128854360316977E-4	1.3462544971785608	7.193580327789816E-5	3.085165270997222E-8	1.5795221565287778	-1179.6450154881468	120.28025447101675	64.92524050275026	284.36052976305564	1066.963645153933	201.10700239915198	61.143963385992805	35	22	6	92	13	2
427530000	-46930.21589132131	-45390.26114612953	-1539.9547451917842	-45390.26114612953	302.27485393926145	0.39223497615159564	0.672871692281128	0.038437909268123835	0.37188865292288265	0.06219634993168969	0.023447873184822502	0.04263658287604585	1.1910377378027567E-4	1.2824550304541957	7.465410587343195E-5	4.703170361954411E-8	1.720200181222579	-1174.7916025100549	105.03870644041366	43.11918550786607	210.19403268667386	1263.1831014853988	130.8932687675183	7.768688466526497	39	17	8	93	12	1
427535000	-46937.62890972774	-45405.06273603715	-1532.5661736905877	-45405.06273603715	310.68287007277684	0.39875663540162865	0.7127443923149525	0.03782514632045369	0.3376475016610573	0.0554499304792147	0.02383333814861133	0.04506552942285137	1.156662928595491E-4	1.2234463731385843	7.504162264941329E-5	4.318924993315912E-8	1.7302191148194863	-1177.338438692086	72.97724112862988	167.74470052554204	405.20157857440125	1254.2556323965646	149.96203868471827	61.34304909881906	57	2	13	84	12	2
427540000	-46924.31582840601	-45388.39345407293	-1535.9223743330822	-45388.39345407293	306.14907467514587	0.4167593310137161	0.720723130512708	0.03782514632045369	0.35472643381812063	0.0554499304792147	0.02481059825735339	0.0487369926454804	1.1291412858547302E-4	1.2120259806273943	7.403623382879902E-5	3.035813333233289E-8	1.5103418320092317	-1181.6419675950865	98.70494952188011	213.1215579638236	201.99662256853748	1105.1518066768133	264.6747621045294	38.33928039576729	55	8	2	93	7	5
427545000	-46929.19402641226	-45396.44099516358	-1532.7530312486797	-45396.44099516358	291.1435047999864	0.41201837162668037	0.720723130512708	0.04254224472696958	0.35472643381812063	0.0554499304792147	0.02481059825735339	0.04344657359245614	1.0725743543621247E-4	1.2622781406350958	6.704875550555993E-5	3.4627640763458657E-8	1.7117598733783526	-1190.4742579340113	79.7443713193947	311.87849539778546	630.0522908730865	1028.5433085497261	706.6853290461338	285.95822327103014	59	3	12	74	9	13
427550000	-46929.131039793145	-45407.124468468006	-1522.0065713251392	-45407.124468468006	308.3384908531174	0.41201837162668037	0.8128322208277715	0.04254224472696958	0.3453226766147192	0.05107258219984908	0.02481059825735339	0.035604872932075836	1.1346353203150928E-4	1.315890646063546	6.847163801729618E-5	3.853884114757951E-8	1.7847232334475884	-1196.8811832100641	88.11992176197148	151.087606300654	455.83671648779614	1339.4105128902731	516.2869370560134	146.8717025548075	55	3	10	78	15	9
427555000	-46925.02151692343	-45406.74628510142	-1518.2752318220103	-45406.74628510142	325.1543429090909	0.4389104633517844	0.8015865327347356	0.04254224472696958	0.3352475004356221	0.05517124631731168	0.021383536146396695	0.04113538755921695	1.0807820745158213E-4	1.3459910406660358	6.71758453618696E-5	3.951348010147539E-8	1.8878395006287736	-1198.0793175936265	87.12197488243797	230.5498023016115	372.10308679797015	1342.0930633468256	1237.506813452913	245.84048072764799	49	9	13	75	10	14
427560000	-46941.04347310933	-45406.34887648313	-1534.6945966261958	-45406.34887648313	312.73471686563914	0.39893118627930513	0.6920825344272041	0.04254224472696958	0.3352475004356221	0.050218288743980245	0.02110052708680573	0.04013470099574586	1.1179173169498946E-4	1.3332650066410996	7.016112113891396E-5	6.760724955187522E-8	2.2230424544221843	-1191.036663093206	96.39073212522656	167.93342930365114	710.1203737078905	1707.0325267081796	564.6124334820629	220.6812204778061	49	8	18	66	20	9
427565000	-46947.61328156523	-45410.64465476764	-1536.9686267975942	-45410.64465476764	338.530180336426	0.4013877527479382	0.6920825344272041	0.03800129980623997	0.36897699170984544	0.047925364941744826	0.022576235939439665	0.04568177837593209	1.1521397958839092E-4	1.313769517651735	7.33888332457431E-5	4.052017572528333E-8	1.7695609825078322	-1200.6890553278022	101.86232214536243	94.05877447702669	281.36813604234925	947.497802127087	384.01009573313166	224.01663493862856	44	5	5	91	17	8
427570000	-46924.753999764085	-45401.47109865175	-1523.2829011123295	-45401.47109865175	313.91520941870783	0.4013877527479382	0.6920825344272041	0.040944858344356384	0.33498605725411984	0.04581981350537003	0.02274039515900729	0.03799500421863965	1.1314229343139903E-4	1.3202224662612465	6.985791543312296E-5	4.551852092924957E-8	1.8806017309046645	-1191.4179729569	80.32516960718752	83.37667354876714	268.4813871727778	1266.8791254165053	565.2778102334886	95.84888497423006	51	8	3	81	20	7
427575000	-46936.811933978795	-45403.39967598429	-1533.4122579945038	-45403.39967598429	290.8471823571975	0.39866141022789076	0.724873162515938	0.04128359726273055	0.3822231939225555	0.05286846240064516	0.023009009046265703	0.03799500421863965	1.1968254770695643E-4	1.3784745624891024	7.225268980383138E-5	6.352786116137588E-8	1.9818345867275735	-1192.3216949520374	85.39141487747828	84.1148447332314	289.5607844170485	1231.304325247019	801.2730062910955	69.94013024385679	40	15	5	96	7	7
427580000	-46952.45689764301	-45418.74940078538	-1533.707496857624	-45418.74940078538	260.75149294405355	0.37085659852672015	0.7033737032008871	0.038324586998155157	0.3523984504390166	0.05286846240064516	0.01816136067974887	0.041388843905022094	1.1341218235922029E-4	1.3323298912855284	7.28237695267652E-5	3.836997752477051E-8	1.6965892509642637	-1186.7805673094026	84.55000864807637	96.58280066886402	363.23758449006226	1010.9576007460921	365.33516114045216	15.919877999940157	55	7	3	92	9	4
427585000	-46953.67339256521	-45410.46264835976	-1543.21074420545	-45410.46264835976	255.48069195165485	0.40247898405962834	0.6633077787643122	0.03799218438783042	0.3607010309844926	0.05231024734026062	0.020282469070275623	0.041388843905022094	1.1905590611559642E-4	1.4745889099178175	7.851512285743796E-5	4.577725850461973E-8	1.7829086925366013	-1197.9983594838566	83.10993207790968	177.45796516562194	404.02254998158287	1088.1711652885137	527.972001944824	13.717786434604134	53	1	10	84	19	3
427590000	-46965.86036638734	-45427.47538586485	-1538.3849805224922	-45427.47538586485	279.2564151842891	0.40247898405962834	0.6881756063002432	0.03799218438783042	0.3607010309844926	0.05231024734026062	0.02370812632320267	0.041388843905022094	1.1359015718009103E-4	1.3610374104301404	7.707431822023731E-5	5.321014203254934E-8	1.8991738627981107	-1183.5178624022633	84.38373008737807	108.40129586388294	357.3911377785867	1024.7208739348494	288.64734721133647	69.53679184014709	45	8	7	88	16	6
427595000	-46962.63774122139	-45403.3767830267	-1559.2609581946908	-45403.3767830267	288.5068068521281	0.39564724532220896	0.7001194722233854	0.03765522078261392	0.3607010309844926	0.05231024734026062	0.022878028481410892	0.04241283675352072	1.0863434071752126E-4	1.2816654162272119	7.202075658321405E-5	5.1128044896622525E-8	1.9279244433905602	-1201.72113970799	93.01685814406089	132.4537452685666	561.4538995475966	1162.586024224872	400.00104277179656	175.65385842488442	12	42	12	79	17	8
427600000	-46949.132706792916	-45413.15717329267	-1535.9755335002503	-45413.15717329267	291.35935689000934	0.39564724532220896	0.7001194722233854	0.03765522078261392	0.34799174952722794	0.04621694370744236	0.022878028481410892	0.03809096547329736	1.1344200228916193E-4	1.3759199949002605	7.556828380891019E-5	4.9402852301277226E-8	1.9346590129873924	-1194.7424384712938	35.421861379599605	130.9535440281596	241.9389380766791	1273.475560330723	489.66683838459403	150.2786143557009	2	52	11	73	24	8
427605000	-46920.916778505714	-45391.34415802184	-1529.5726204838709	-45391.34415802184	300.0487714602543	0.39564724532220896	0.7386608839512145	0.03765522078261392	0.34799174952722794	0.04621694370744236	0.019473257878400693	0.04122324485989293	1.1146182352922235E-4	1.2959670549988647	7.207226498922506E-5	1.6739727615329664E-8	1.2978965077362228	-1197.5843585467164	42.22577023444692	125.99279127810163	622.1409923791803	1179.2291068568638	727.670227261056	293.89234891571033	8	50	3	70	27	12
427610000	-46923.328232752574	-45405.980555108705	-1517.3476776438658	-45405.980555108705	298.2555196954501	0.3889256364461565	0.7278843889200428	0.03405042424877483	0.34799174952722794	0.04621694370744236	0.020026792618382146	0.03991869438526092	1.0980990071098921E-4	1.3728484448042388	7.033536562297169E-5	4.251269361853073E-8	1.921437896679209	-1190.5291437092155	97.75578589410486	98.07091153767621	546.2209711671912	1228.9849702030322	413.89489028629777	5.824010702792488	20	38	6	79	25	2
427615000	-46911.97576023281	-45391.247222540485	-1520.7285376923267	-45391.247222540485	322.2788847447776	0.4179144823389523	0.7278843889200428	0.03405042424877483	0.3467309831021675	0.04621694370744236	0.020026792618382146	0.03991869438526092	1.1201701274227042E-4	1.2316838345496997	6.770508714208419E-5	2.383655581269356E-8	1.5472792706172882	-1203.598416609358	115.13470759044932	96.0498440539718	379.1368435027437	1363.2631708637768	801.7471467829605	46.094744417578156	19	37	10	69	32	3
427620000	-46929.867909617205	-45391.28338016672	-1538.5845294504809	-45391.28338016672	301.0704779889141	0.4131928640756122	0.80302497586377	0.038651091121626	0.3467309831021675	0.05901356223742347	0.01993789200632641	0.03991869438526092	1.1538983226020306E-4	1.2575088835804347	6.951545947207244E-5	5.265768294326848E-8	2.08547592156845	-1210.4577419392363	158.48688839679892	108.09078534390046	657.9197168698734	1050.2936348014057	782.1740606699858	77.92458305959612	3	52	2	86	19	8
427625000	-46913.48116183777	-45386.001830182824	-1527.479331654948	-45386.001830182824	307.92951219877443	0.4131928640756122	0.80302497586377	0.03542735228175629	0.3467309831021675	0.05254004859181649	0.021186904391516184	0.03991869438526092	1.1649248499009308E-4	1.4489671730271367	6.960709602477106E-5	4.314791676603902E-8	1.7978137753930536	-1204.4293882280424	158.93280389678785	116.41040304207365	340.0287248915996	1155.967677385493	194.8739684498457	73.80237363924324	1	52	7	97	9	4
427630000	-46913.71553747183	-45392.59536738384	-1521.120170087993	-45392.59536738384	274.0416239625438	0.4131928640756122	0.7426523007383256	0.03542735228175629	0.339947281539368	0.05254004859181649	0.021186904391516184	0.04134578976865843	1.1396396808388682E-4	1.3670124188025352	6.394927780777172E-5	3.009157441180307E-8	1.7165906456342837	-1218.0861139166957	131.8484809887212	133.0610002709904	438.93834480191344	1027.054941547581	709.4173702242192	134.51135938229223	10	40	12	100	3	5
427635000	-46901.54755278196	-45390.300818888325	-1511.246733893631	-45390.300818888325	270.18245943296495	0.4131928640756122	0.7426523007383256	0.03542735228175629	0.3590122168584175	0.05254004859181649	0.021186904391516184	0.0371403068558155	1.2154971569266258E-4	1.3576819192336536	7.066833954160487E-5	3.379182193436554E-8	1.6734774051808177	-1203.2300089422192	76.65746179993806	129.27813921125238	287.20914069618976	982.8456218468954	854.1848373673201	56.39909142631468	8	43	9	87	12	11
427640000	-46931.35018053541	-45399.509233105266	-1531.8409474301477	-45399.509233105266	265.73452464029833	0.4131928640756122	0.7426523007383256	0.03542735228175629	0.3590122168584175	0.04842548271592457	0.021186904391516184	0.0371403068558155	1.1411226844295079E-4	1.3155909358520914	7.108930467750725E-5	7.800061854733115E-8	2.3917822298133133	-1201.8293116184298	88.11678179358836	344.3488384099399	434.7644939029666	954.8007534783991	509.52015583855064	27.592917229829368	49	5	7	91	9	9
427645000	-46934.17140092198	-45380.61710158216	-1553.5542993398167	-45380.61710158216	290.7738521602051	0.4158277085657664	0.679857082195743	0.03542735228175629	0.3590122168584175	0.048717922195735806	0.0190970668741873	0.0371403068558155	1.0627950643089375E-4	1.3331036573173591	6.685625435807419E-5	4.411253610021759E-8	2.018825138892577	-1214.3938633454243	147.25133300797788	534.7346696861554	720.5126272332566	1383.2760455598877	848.0767983890686	111.38697829262814	56	9	10	79	5	11
427650000	-46927.22895989265	-45383.91650826518	-1543.312451627469	-45383.91650826518	290.1758394485657	0.3954981378156266	0.6960588646841085	0.03459094970880846	0.35249947890576144	0.04963268605987942	0.0190970668741873	0.03880764761425384	1.0976797730748965E-4	1.364395979547172	6.993098311776888E-5	1.966874884017953E-8	1.4119341802196321	-1212.1830638410177	211.98537317140332	491.86229505041615	1404.8883437842496	916.0868833065181	414.15530879000625	80.51715708195943	62	5	17	70	6	10
427655000	-46945.25946809779	-45392.68328138431	-1552.576186713486	-45392.68328138431	282.2165552627695	0.3769247223517331	0.63525369678567	0.03459094970880846	0.35249947890576144	0.04963268605987942	0.025880310241987593	0.03620845617648181	1.138734135938067E-4	1.2963639893809582	7.05601435093913E-5	2.713309242558143E-8	1.4893017787415583	-1202.9542463301411	114.87120419735216	297.6555751534487	330.8720268658666	1454.2088553627118	135.72708482954405	149.08051748719268	52	1	15	84	12	6
427660000	-46895.85289117904	-45392.25219230588	-1503.60069887316	-45392.25219230588	307.7067739258574	0.3769247223517331	0.63525369678567	0.037935184689400034	0.3856214412789926	0.0575050836632097	0.025880310241987593	0.04080802796260601	1.1306016754691561E-4	1.3707039822304043	6.401631987617036E-5	2.044722812831006E-8	1.5534102471334366	-1225.231873346075	115.53118829624664	350.1755784059608	1524.8031290193169	1202.4172194590521	650.4182126488205	63.9032678503819	49	10	5	90	9	7
427665000	-46899.9449385896	-45364.46193083548	-1535.4830077541228	-45364.46193083548	276.81145787768673	0.4124165951884724	0.6914575068911264	0.037935184689400034	0.37301342348391936	0.0575050836632097	0.025880310241987593	0.04080802796260601	1.2430330259797945E-4	1.4248376905145783	7.05384297204238E-5	5.303438998603993E-8	1.8403796877803082	-1206.072606097857	102.72023270975384	105.12956791875614	327.77427618527184	1088.5141923326594	255.4248842757078	87.7509178737883	51	2	3	98	7	9
427670000	-46913.3598475201	-45389.7465287618	-1523.6133187582939	-45389.7465287618	296.13545246682764	0.45104692201772156	0.8105553402085712	0.029803416445794654	0.33506723056522447	0.0575050836632097	0.01812695881391455	0.03933315852237786	1.20551589247645E-4	1.37620607076245	6.917743271440514E-5	6.450398246058035E-8	2.130629533883725	-1201.0067408608343	108.05867404383325	316.4058160754948	714.1728016508895	1270.2627330723394	565.8803944736227	210.66616943588951	54	3	13	83	4	13
427675000	-46902.12327479637	-45384.30649923015	-1517.8167755662246	-45384.30649923015	302.030578412895	0.45104692201772156	0.9751317400819717	0.029710177070343596	0.32754089525393404	0.058508469343928664	0.01812695881391455	0.03933315852237786	1.1974321425231676E-4	1.39696890551886	6.639383896113633E-5	5.4075304101383415E-8	2.134972554576327	-1218.7538796423564	97.50875589665002	451.15204521626833	1556.0821374567454	1327.222936685862	197.20165169884362	38.47949310861728	48	10	9	86	15	2
427680000	-46899.70203885827	-45383.29339799036	-1516.4086408679048	-45383.29339799036	275.9944134570219	0.43361802438213065	0.7994462704067243	0.03601852858557562	0.337991814930548	0.05694847839963485	0.017104641211247308	0.03492773967216966	1.1550761879266949E-4	1.2950597750392487	6.702621312274019E-5	2.929814630548811E-8	1.645446709247	-1214.472868290786	73.41405559703237	183.1272226594018	352.50015120334467	1670.400977018123	168.77318139077772	211.2983069179318	41	10	10	91	16	2
427685000	-46926.57445470312	-45393.916572421	-1532.657882282118	-45393.916572421	266.55019394456144	0.4430437208327865	0.8803008980649086	0.040183441616513174	0.337991814930548	0.06290537072065219	0.022396196500991835	0.04236340923412258	1.1171617525267949E-4	1.2301999819124607	6.600198466657905E-5	3.923318713721792E-8	1.7971386209770208	-1207.6906329482485	84.53281862711019	136.8343251269262	424.8020813946165	1176.3427777195925	323.1006902449543	26.197794363909797	49	5	9	86	18	3
427690000	-46931.4999082998	-45402.132737722466	-1529.367170577327	-45402.132737722466	270.638510464837	0.4430437208327865	0.9004788272993413	0.037305583832733503	0.3166109072671042	0.04789679472689606	0.022396196500991835	0.03802431269615263	1.1768561185399103E-4	1.2015369388573474	7.039498303281973E-5	3.1787648612143584E-8	1.6327763674712241	-1205.6470759823883	80.85017454346821	471.7110280884842	566.5698581945325	1358.1539529358472	405.3798817834688	5.848628249625608	53	6	2	93	13	3
427695000	-46938.265728492035	-45407.69668091136	-1530.569047580679	-45407.69668091136	273.4258105453575	0.4430437208327865	0.7989785757600979	0.037305583832733503	0.35894899521831186	0.05735411878435931	0.022396196500991835	0.036677513021576916	1.1096018406574262E-4	1.1980128863497745	6.944461802891049E-5	5.908942253429045E-8	2.1129359160390577	-1192.3983149776411	81.08295313760107	153.9713406533966	551.3644642899815	1327.838460350735	83.20697828594847	45.78105726847747	53	8	15	82	11	1
427700000	-46933.976147494854	-45404.64465078429	-1529.3314967105619	-45404.64465078429	262.57647231014874	0.4430437208327865	0.8357577683637528	0.035429501921358526	0.37939542073981847	0.05735411878435931	0.023499746438459153	0.041553823843766	1.1520940954686013E-4	1.1634100296427798	7.38467668414513E-5	3.563162846529503E-8	1.6607384580588695	-1183.024209435432	112.94433021995718	135.70367922462376	464.0637025110719	1199.3167615732164	259.53879506159643	63.13808849551721	54	8	15	80	4	9
427705000	-46939.73983526542	-45412.09040926538	-1527.6494260000395	-45412.09040926538	327.05129397904324	0.4439120116270924	0.8357577683637528	0.03550519603155783	0.3428732722695116	0.05735411878435931	0.023499746438459153	0.041553823843766	1.1043324694419417E-4	1.2239508426265004	7.15177029927558E-5	1.8980468253869954E-8	1.3135000130616121	-1179.3405428260955	62.83939282686452	193.45285211770232	329.51097493479125	1013.3053763029064	1194.8502916868906	264.01413095284903	30	30	10	60	25	15
427710000	-46946.2349378071	-45424.74612870127	-1521.4888091058278	-45424.74612870127	321.04267266499005	0.4828329260914591	0.9681425204401207	0.03572011975649975	0.33501906543549476	0.05957835785631497	0.023499746438459153	0.041553823843766	1.0392569216748349E-4	1.2155194260243563	6.997569449615154E-5	1.750287291116486E-8	1.3248883978932395	-1171.967954552718	126.11635805647884	108.75650566230387	369.15091995612426	1073.6544522330598	990.6105936538384	101.79608353530847	7	51	14	55	31	12
427715000	-46940.8341118334	-45411.50341726386	-1529.3306945695354	-45411.50341726386	322.71437076330545	0.4828329260914591	0.9681425204401207	0.03725625301579998	0.39296722040708987	0.05832355096428387	0.023499746438459153	0.041553823843766	1.0491356263501069E-4	1.13079715699085	6.836557331703739E-5	1.5851521818016697E-8	1.3175798588160137	-1200.1402461554248	67.01755380139102	105.0535194274673	366.3042772973535	1354.204855331703	1087.4938460820736	156.95218362492625	13	46	7	66	27	11
427720000	-46917.65611769722	-45403.45666203115	-1514.1994556660622	-45403.45666203115	321.5567687942778	0.4790289892935796	0.9681425204401207	0.036824346170227305	0.39296722040708987	0.054827136136543386	0.023499746438459153	0.04709332711115794	1.0667763996298192E-4	1.2133743013607	6.619481888235626E-5	1.521700949830465E-8	1.3129787495911005	-1193.7022619213717	146.17766781205293	100.12074693528719	533.4278297486964	1610.835932337154	337.0182723764981	261.45616677680863	9	50	19	66	19	7
427725000	-46923.56661020461	-45396.443174819105	-1527.1234353855011	-45396.443174819105	344.09176167942053	0.4790289892935796	0.9681425204401207	0.048894169214151975	0.39296722040708987	0.0662147003149544	0.02524460657627182	0.04709332711115794	1.104256523998925E-4	1.190694347196834	6.96853405351114E-5	1.9425332511091137E-8	1.3897254936297982	-1195.2025895665295	79.96722810643388	87.27440751211208	670.1483752154954	1474.965927714519	592.2313363531589	272.05579213438347	11	45	17	63	28	6
427730000	-46943.42412677818	-45409.95760446441	-1533.4665223137722	-45409.95760446441	360.15151893918943	0.4790289892935796	0.9781417303765009	0.04000851126247878	0.38319570687184534	0.06867530672789383	0.02524460657627182	0.04234271352524053	1.0496272730585573E-4	1.1810699813826833	6.48842659162966E-5	2.5269710740423313E-8	1.559183602610451	-1193.8572088744954	58.00477866532089	92.78019718525815	442.34207705064256	1435.6297213920302	659.7032809013812	55.33853047856955	2	48	13	81	20	6
427735000	-46938.433185293245	-45404.00470362142	-1534.428481671825	-45404.00470362142	335.599221042844	0.4790289892935796	0.9781417303765009	0.04000851126247878	0.35024306732019583	0.05007584282431571	0.017920282756770187	0.04234271352524053	1.096498049794332E-4	1.1897685775836762	6.752352681303059E-5	2.3310936700972593E-8	1.4672117953955557	-1199.0877517789995	69.90943756974087	70.90251282335171	474.7827284265856	1095.5324217067096	657.0745475258472	94.78055265039372	12	43	10	79	19	7
427740000	-46923.36095594644	-45400.53156398025	-1522.8293919661858	-45400.53156398025	398.3035491751383	0.4718964800849108	1.0740508179626274	0.0352424190819429	0.3518972278986621	0.052982362413535544	0.017920282756770187	0.03833670391966481	1.123586466413615E-4	1.2096308650235448	6.497219441087593E-5	4.150939888740056E-8	1.8524739670802455	-1191.3925354751316	43.85853080335898	101.2842856223533	349.7191904579047	1081.2995473747358	369.2156212904166	123.69287949471952	25	32	2	101	1	9
427745000	-46917.28101990169	-45398.81223684564	-1518.4687830560522	-45398.81223684564	392.6564598947626	0.4718964800849108	1.0740508179626274	0.038096397502810755	0.3518972278986621	0.052982362413535544	0.017568140509340174	0.03833670391966481	1.1698240869909152E-4	1.2583588403526234	6.705693303815611E-5	3.9828428396143964E-8	1.7541965627748177	-1193.7636889524215	44.84320485723091	89.54442540647264	338.97752782658483	1122.7689063768564	1315.5199314820018	76.86767879451536	21	33	9	98	1	8
427750000	-46951.88326148963	-45420.34171659335	-1531.5415448962813	-45420.34171659335	380.9606596926707	0.4718964800849108	1.0740508179626274	0.039637369759799	0.3518972278986621	0.052982362413535544	0.02119090795561069	0.04533536805459284	1.1447088657772814E-4	1.2630821876786698	6.689165450576864E-5	3.1324219036052876E-8	1.6379698833414418	-1194.5968885626803	47.12646485615236	94.5895218361962	782.2260044453151	1209.670318631988	1188.461904258949	61.07026330263963	18	36	45	57	5	9
427755000	-46933.38587807206	-45396.8921274655	-1536.493750606564	-45396.8921274655	377.9278052929982	0.4895191117459324	1.0938600317107037	0.039637369759799	0.3518972278986621	0.052982362413535544	0.02119090795561069	0.04533536805459284	1.1160309557854163E-4	1.2009012853853467	6.306641189886913E-5	2.5703208973578805E-8	1.5810629774398124	-1206.7455913104222	107.36306341714085	87.48404922057327	867.5811218982748	1436.9708316249325	546.4366352048698	47.6163134593185	35	23	32	72	1	7
427760000	-46933.446695710394	-45397.55622862998	-1535.8904670804088	-45397.55622862998	365.3037624614911	0.4895191117459324	1.0938600317107037	0.039637369759799	0.361251464791219	0.052982362413535544	0.020420213272928197	0.04898742140362141	1.0806488200782465E-4	1.2670686929063089	6.188871686009177E-5	3.233731695928859E-8	1.73765434898964	-1204.5340349812545	89.01423414378309	106.56925148605555	475.92622647385787	1239.5195017552883	107.68035983635382	44.413806773561284	4	54	10	94	6	2
427765000	-46904.747929089695	-45391.53486249578	-1513.213066593917	-45391.53486249578	405.4636461506116	0.4895191117459324	1.083052014033759	0.03344247019968429	0.3317568353035322	0.052982362413535544	0.024427378233400757	0.03748372993594687	1.1109176923882429E-4	1.3478408011889027	6.163201754017279E-5	3.208752231853793E-8	1.8445073397765683	-1217.3808680756902	138.12323245631967	140.768230455172	319.8861253029146	1229.044664591857	133.32737891493585	60.58369168572849	18	38	1	104	2	7
427770000	-46921.972548735896	-45433.018381364585	-1488.9541673713093	-45433.018381364585	403.8164167301284	0.46776053094369346	1.083052014033759	0.035190998089780684	0.348941389192432	0.05321566099231237	0.024427378233400757	0.034504970599452754	1.1548536681217552E-4	1.3844454884914281	6.333495687970045E-5	3.1350218715013475E-8	1.872193971257623	-1206.4775841965763	210.7472837378338	74.16170448851969	236.6834500218932	1227.412679949279	210.02370210510662	209.14626108334159	17	37	3	103	7	3
427775000	-46913.00550918132	-45411.4701847505	-1501.5353244308205	-45411.4701847505	403.1005015711568	0.49019356916978285	1.083052014033759	0.035190998089780684	0.3561979307446262	0.05321566099231237	0.02114153089655634	0.034504970599452754	1.1338839152961154E-4	1.3882717265882147	5.997735589643982E-5	7.348322181530127E-8	2.571206206272076	-1211.4913742711317	269.69058400762344	59.52518500401122	347.92216253945463	1302.5369061344227	639.0855224780025	119.21069766981921	9	44	3	99	10	5
427780000	-46934.29835515011	-45413.58891663206	-1520.709438518048	-45413.58891663206	392.7469772551745	0.4918173173403527	1.1076738282645713	0.040768402601497576	0.341185375843732	0.04849592768531878	0.02114153089655634	0.042333347326308286	1.1311028062593992E-4	1.24634764727944	6.283647424005932E-5	3.0012859367853786E-8	1.689082883494006	-1207.4962173754611	104.79058130820513	64.5294249545483	227.20742150389998	1244.0428393896261	243.09719296656712	91.59917800687467	12	35	9	100	4	10
427785000	-46946.601610226855	-45418.24856432072	-1528.3530459061399	-45418.24856432072	357.77718889962006	0.4689787334719074	0.8665747144697276	0.03698258861707588	0.34561126278234094	0.04713378472110913	0.01974022171521564	0.04552023221717454	1.1749473472664146E-4	1.3366505470016246	6.433924186920241E-5	6.807040351853404E-8	2.131758491957426	-1197.8137014105275	232.7117144485761	64.5711683875485	268.3190163898284	1063.255026459284	272.6234354006151	73.45013657656375	14	39	1	106	4	6
427790000	-46987.20701744792	-45436.170506304574	-1551.0365111433464	-45436.170506304574	436.2059381780381	0.4362311653030778	0.8665747144697276	0.032878885379475656	0.34561126278234094	0.04713378472110913	0.017527592461655257	0.0485832396803529	1.1932410106043487E-4	1.373376669070194	6.271734927451875E-5	6.008376701454371E-8	1.8970793852791863	-1197.3657246635303	84.25813477137179	52.0926924726263	179.4422030350499	1019.4853547035151	163.46577260293566	172.93802808791645	28	19	9	103	8	3
427795000	-46922.17725609286	-45411.94387231299	-1510.2333837798685	-45411.94387231299	404.2608400159372	0.45625405426912696	0.9115665855793839	0.03930155566601196	0.36184275134415606	0.05301866176223143	0.021414397693547346	0.036643899815305685	1.1306729256470684E-4	1.3596334559769367	6.281894999603229E-5	5.076445629682422E-8	2.0942721404839006	-1191.7142352450444	67.68593477470448	213.44351725071363	581.2475899996276	1136.0285948533262	72.02584824207109	36.26977226919523	52	3	9	96	9	1
427800000	-46940.655413311484	-45407.762866944875	-1532.89254636661	-45407.762866944875	405.11838622808364	0.45625405426912696	0.9115665855793839	0.03916680919360905	0.3633939032024381	0.05301866176223143	0.020061242542517402	0.03429248954375919	1.0963019414448539E-4	1.321138855580664	6.160009467240886E-5	4.3509602348808706E-8	2.0755563780318473	-1225.685657637077	109.49118082569811	620.3627929954484	1485.2738514275993	997.552381903488	1542.063118112208	463.63743912340794	51	5	9	84	6	15
427805000	-46949.85755028003	-45411.15542539479	-1538.7021248852402	-45411.15542539479	408.1165951043082	0.47979065930817033	0.9730088298008243	0.03916680919360905	0.3633939032024381	0.0496405255832193	0.020061242542517402	0.04287114037088545	1.0254890242666772E-4	1.2586881075006664	5.8381329834173654E-5	2.2615993652343748E-8	1.6740057273655358	-1235.9005356751627	133.6046974601943	214.78572114354373	965.2908981303923	1125.8838294639297	380.63898461476526	187.92440726163963	44	9	8	97	2	10
427810000	-46928.23221737023	-45398.11745488127	-1530.1147624889531	-45398.11745488127	409.6266070447647	0.4562961611418394	0.8871511513370095	0.03916680919360905	0.3633939032024381	0.0496405255832193	0.020061242542517402	0.04287114037088545	1.1536049557729323E-4	1.3321222716779355	6.433440021369835E-5	3.981783883130088E-8	1.9680978598851122	-1227.534380403421	103.3634960344049	146.68770296710932	792.4186562809074	1418.9192050258441	1271.7522177088908	237.45317117066787	48	5	7	85	15	10
427815000	-46945.56337308451	-45402.19082712643	-1543.3725459580778	-45402.19082712643	394.8721121789874	0.4562961611418394	1.059508689103988	0.03916680919360905	0.35724567276902897	0.06284694148090851	0.020061242542517402	0.036698620300376655	1.1179046660845276E-4	1.3437791818883924	6.255508114596285E-5	7.173687254652465E-8	2.4629173836309266	-1229.3655707252506	94.6770040206452	339.4136848342324	240.72080777046233	1430.0420614258117	219.87425318133015	186.25342417330472	44	6	11	97	1	11
427820000	-46976.14491730805	-45400.42025039563	-1575.7246669124154	-45400.42025039563	414.1964293141641	0.4562961611418394	1.059508689103988	0.03916680919360905	0.35724567276902897	0.06284694148090851	0.024156044646611582	0.04973818394927945	1.1043976542299333E-4	1.3593614140590446	6.206425011852806E-5	4.7160160740258626E-8	1.845246775689349	-1219.7517502425903	145.20136256687476	138.58721943327134	421.3041461715001	1297.4963558207467	140.3417137008827	189.57714640150758	29	26	8	96	7	4
427825000	-46959.586467318484	-45406.4593425854	-1553.1271247330903	-45406.4593425854	407.68536786781453	0.45323053806389063	0.789272723324085	0.04055236886227268	0.3890852974460027	0.06284694148090851	0.024156044646611582	0.044926054806707943	1.0996626967970794E-4	1.3444634187424165	6.0856517784632344E-5	2.1678156747010755E-8	1.4739077892285157	-1226.6343977414197	231.33693089803634	97.01815391822772	566.375657164285	1298.411545461762	718.8990239951405	318.1491798755546	14	37	17	85	4	13
427830000	-46987.341344199864	-45438.16813956224	-1549.1732046376228	-45438.16813956224	420.2969453870513	0.45323053806389063	0.9287203540019023	0.0387763331280049	0.3926027054483408	0.06284694148090851	0.024156044646611582	0.04321354105278861	1.0840952506904427E-4	1.2642229850888167	5.945690293543253E-5	2.5003696016480395E-8	1.6207195364295635	-1234.3825804111343	180.3493924348662	110.00847122115	450.2542352945841	1557.1258183336124	1189.3818409175835	393.1735954870319	17	32	6	91	11	13
427835000	-46967.48110982867	-45412.49132030528	-1554.9897895233883	-45412.49132030528	420.7153509530194	0.4209926095188786	0.7882214481992976	0.0387763331280049	0.3581166689023457	0.06284694148090851	0.022396823008776736	0.043192352225266024	1.0288480169347697E-4	1.2030306369408637	5.830196334034285E-5	2.4530957609411472E-8	1.6000088884858037	-1229.7319455059396	92.28042715904897	100.69676952867738	231.2486843761673	1216.3482248195646	507.0679309032773	480.45762728806505	8	44	4	91	2	21
427840000	-46965.126441304674	-45411.4235066787	-1553.702934625972	-45411.4235066787	418.38220010506535	0.42215509619121405	0.7583827525508567	0.0387763331280049	0.3581166689023457	0.0566089243601106	0.022396823008776736	0.045045597586079754	1.0701119546574951E-4	1.2794951038354883	5.920666031716134E-5	2.3983573091023657E-8	1.4933387039813573	-1211.2542516884173	45.37366951365958	65.37151728705197	322.80308668169243	1345.5721202292734	940.1421928461351	779.208858060397	7	49	2	90	2	20
427845000	-46930.585094695954	-45393.73413364021	-1536.8509610557435	-45393.73413364021	434.615883421994	0.42338573257602885	0.783376594862998	0.0387763331280049	0.3581166689023457	0.0566089243601106	0.01807059744620151	0.037771522959813265	1.0673841224436853E-4	1.3481281682041208	5.761815045984511E-5	7.93013772181413E-8	2.561363985014792	-1220.1844517984125	66.20787918246842	74.59366522702713	258.08562608020276	1475.2550229499566	2425.740245780087	514.2929887320371	11	41	4	72	21	21
427850000	-46940.929665815136	-45402.416206755064	-1538.5134590600696	-45402.416206755064	456.9262975775833	0.418425351716886	0.8133237691362573	0.04081852558485133	0.32908201455371433	0.06158023828839343	0.01807059744620151	0.0346563244625245	1.0399278224607928E-4	1.3334074444807036	5.4258197616106375E-5	1.3734922931211878E-7	3.324577051396429	-1215.0034452497596	80.34836022044927	75.2217805868018	523.5842443560794	1532.7631422863938	596.7334625411665	465.74048150344794	32	25	3	83	5	22
427855000	-46939.127172203254	-45412.66034262438	-1526.4668295788754	-45412.66034262438	466.71643267172465	0.42189988928898264	0.8351401761664142	0.04081852558485133	0.3260475196668753	0.049987647596033115	0.019705790940375084	0.035774229712845745	1.1457139088146505E-4	1.3472314819396614	6.0843113703758174E-5	3.970170079077126E-8	1.795462074727685	-1199.8561975017396	57.30731633299498	65.79865331142535	339.875041920007	1420.9196761381318	3313.9798974303826	392.50864463794244	27	31	1	77	10	24
427860000	-46926.93985136361	-45390.35972321401	-1536.5801281496001	-45390.35972321401	460.8685037333184	0.4324615284280061	0.8081040217662578	0.04081852558485133	0.3260475196668753	0.049987647596033115	0.01754510217173717	0.04466892133210842	1.0652416682819096E-4	1.3329716214657408	5.7054868870422645E-5	5.3870597789974955E-8	2.0925397979855798	-1203.5630555104178	60.4151602219999	124.5641684467806	356.56468851131154	1637.08040690088	1285.8280587085894	525.1019838016314	39	18	1	81	6	25
427865000	-46935.92866197275	-45389.76500408339	-1546.1636578893558	-45389.76500408339	429.64331467695513	0.42934337062908406	0.8301805308612097	0.03335519276211382	0.3260475196668753	0.051939443460978306	0.017604107782139753	0.046084241359670444	1.0249989974522446E-4	1.336423869760549	5.946122805781649E-5	4.2242566777813955E-8	1.965490396035115	-1210.3997227018733	74.90084216089106	64.47988704308472	217.9897379576812	970.5030996978007	1760.1236122898133	751.0229595920725	31	19	11	32	49	28
427870000	-46994.160157258695	-45408.07487544882	-1586.0852818098738	-45408.07487544882	453.96739959107117	0.42934337062908406	0.8301805308612097	0.04186443568090012	0.32220137126660425	0.05746690941737998	0.019738446994497574	0.0344160517193368	9.966467846862075E-5	1.3652787221885647	5.573787780222151E-5	4.3326586787849487E-8	1.8651582218072875	-1230.10410023549	119.57391691258772	123.55813685799939	382.5340297101181	916.539722407564	1824.1432469810031	377.5181306578447	30	24	5	40	57	14
427875000	-46973.74771468185	-45407.48068250977	-1566.2670321720775	-45407.48068250977	505.7499117245289	0.46790315252083026	0.8830141886508923	0.04186443568090012	0.33680053773871704	0.05746690941737998	0.019738446994497574	0.04133136625966133	9.660411170107294E-5	1.3303393743196241	5.4750962796842004E-5	3.385795398854577E-8	1.881399282216295	-1226.4535190446486	126.53699285180828	206.5044185126089	588.0011280492373	1103.543347505949	2005.8620354618113	356.1726294657849	51	6	13	35	47	18
427880000	-46974.53760861016	-45407.00120639257	-1567.5364022175936	-45407.00120639257	484.94193853276494	0.46790315252083026	0.8830141886508923	0.03387940861243699	0.334536552656677	0.059179951455502526	0.021512142613630412	0.043640770461111186	9.689246072081728E-5	1.2270567031503263	5.685209841155769E-5	2.3214632360972565E-8	1.5915974881265975	-1218.9440135455084	92.16236643393772	239.39744500637096	712.8595722339128	1053.8337417551475	2847.116216957536	324.35542518755267	42	13	15	35	38	27
427885000	-46953.05300687956	-45417.77555781294	-1535.2774490666206	-45417.77555781294	455.6405503727105	0.42092279092434226	0.8830141886508923	0.03387940861243699	0.334536552656677	0.059179951455502526	0.021512142613630412	0.04447605762486385	1.012633693657898E-4	1.2300372360251608	6.0137271315478334E-5	3.040169827840308E-8	1.8427870225926464	-1207.2309103948494	110.81904920412597	81.3961547494821	434.87221780054296	1066.2363236304147	1509.3895629787341	426.13269265577395	26	29	16	25	50	24
427890000	-46974.5219949967	-45422.86286172248	-1551.6591332742198	-45422.86286172248	475.27850213190476	0.4273387131194149	0.8849745103309443	0.03387940861243699	0.37021518090617556	0.059179951455502526	0.02093286504740819	0.04447605762486385	9.678161689155492E-5	1.2051202937008851	5.6841250902099E-5	2.6902607491483747E-8	1.7884668741738081	-1210.9808172221296	196.81861816685196	88.31858352564143	322.6945229940157	782.4437218402189	2410.9410439375406	339.82836384754813	22	27	16	41	36	28
427895000	-46985.5607524171	-45435.14422677028	-1550.416525646819	-45435.14422677028	479.10338779847376	0.4273387131194149	0.8420051838742444	0.03638525283324715	0.37021518090617556	0.06074852034399398	0.019600334399234295	0.0392866414930683	9.780946001409703E-5	1.2518558326344504	5.602345104450158E-5	2.3620659115825135E-8	1.7204726332650269	-1229.9372881135373	243.27550334380297	101.35240659725562	479.3705634909056	930.7387451806219	1956.6045473292265	266.9705760356259	29	25	13	28	45	30
427900000	-46989.28186645459	-45440.027382683504	-1549.2544837710898	-45440.027382683504	396.39159037308116	0.44286380999700115	0.9210763852368988	0.03818250040513604	0.3724958546414904	0.05518130013896611	0.024554060484438974	0.03672708152815622	1.0282794928544707E-4	1.326481811303316	5.874433374359516E-5	2.4939131669056344E-8	1.667607047930552	-1224.3059763587642	126.8753252526781	72.47669225836414	253.00043390531152	907.301056832061	2903.1155070815385	525.1221918996758	19	32	9	43	39	28
427905000	-46951.852660819815	-45416.85136344896	-1535.0012973708572	-45416.85136344896	423.5105045521927	0.476487613948006	0.9210763852368988	0.0387233637675746	0.3724958546414904	0.0482043097286694	0.02531454168436715	0.036661542501091396	9.573732693620849E-5	1.4183441794586664	5.403955682513962E-5	2.075056261221988E-8	1.7026885077363254	-1226.287998260385	266.90403605666984	77.04154101844162	310.3927535097735	1016.7773106475952	2428.435077296664	502.6432247138877	17	36	12	33	41	31
427910000	-46953.79897812262	-45397.89140226654	-1555.9075758560778	-45397.89140226654	389.7895298337975	0.476487613948006	1.076954547886504	0.0387233637675746	0.3724958546414904	0.06137714406504898	0.021572441954540562	0.03888845337362137	1.000886572519081E-4	1.317131870817664	5.6926587676009124E-5	3.034974022467548E-8	1.7695319551029716	-1227.7840195706804	178.0733260914308	106.68413249732207	287.56920551109556	1507.001238944165	2464.6581119971747	408.57714647863384	28	21	21	37	30	33
427915000	-47007.04740167223	-45414.3710182236	-1592.6763834486258	-45414.3710182236	385.040525162369	0.476487613948006	1.0655296794161304	0.04179837813579326	0.3724958546414904	0.06458689898796714	0.021572441954540562	0.03888845337362137	9.757867020459094E-5	1.2253869937324384	6.0075792511462004E-5	2.6884145481477358E-8	1.561006630240885	-1215.6898127821648	146.95316989657275	210.00060999407282	192.84460647761432	1394.1171553563277	2183.215005328275	311.85550684881576	44	7	21	30	39	29
427920000	-47006.38690003482	-45430.39643943403	-1575.9904606007892	-45430.39643943403	374.3228656874607	0.5121492445428246	1.3794508906698344	0.04179837813579326	0.3724958546414904	0.05542341224454284	0.021572441954540562	0.03888845337362137	9.601989461949212E-5	1.2473580177244044	5.825017669498314E-5	3.200400192228317E-8	1.7792506135458546	-1216.23976025089	115.00244613210836	411.97369972374526	375.9238858363043	1401.9474178241971	3007.5339165626374	388.7638690525841	53	5	15	38	30	29
427925000	-46982.89705930624	-45429.81709093156	-1553.079968374682	-45429.81709093156	321.5234379684059	0.5121492445428246	1.3794508906698344	0.04179837813579326	0.37599549626910866	0.05542341224454284	0.02054908223423572	0.03888845337362137	1.0414600819479439E-4	1.257002883302548	6.106040973681232E-5	2.2298148638413464E-8	1.5482130937813228	-1220.0725777478458	141.48434246495924	63.93747071864794	423.59265428762376	1216.877571576018	2088.623887431942	280.3263772246483	24	27	22	41	28	28
427930000	-46960.333002299936	-45431.02980337066	-1529.3031989292786	-45431.02980337066	330.779403778323	0.5121492445428246	1.1725764985799356	0.04179837813579326	0.3476680036336964	0.053370385525233745	0.02609791940557554	0.03888845337362137	1.0326858458206261E-4	1.2340734876284292	6.122908555975036E-5	2.0110287541985028E-8	1.4980642834440685	-1203.131702332709	124.23775493552704	76.37623741217914	253.08284210978152	832.2903842319465	2308.848161826408	575.1519117394829	31	25	2	47	37	28
427935000	-46995.02755043088	-45424.79257298422	-1570.2349774466654	-45424.79257298422	348.67962895289975	0.5221601625689173	1.2810658107392932	0.03784957740378065	0.3476680036336964	0.053370385525233745	0.021089461891324518	0.03888845337362137	1.0603622926855698E-4	1.2312539817355497	6.492605193507818E-5	2.9696843011580768E-8	1.6121720338984642	-1218.9281468230913	159.96295341956227	114.24660228958116	422.94011840002435	1052.9330066039965	2254.8189833549	434.63962959318263	20	37	9	37	43	24
427940000	-46953.808832192015	-45427.1599398818	-1526.6488923102172	-45427.1599398818	383.4932437546937	0.5149620659546753	1.2921650652919574	0.03730886267573363	0.3476680036336964	0.050208303492603266	0.0198936432665728	0.03888845337362137	1.043149573098749E-4	1.3532016506318827	6.0824482297245834E-5	2.2334978721888945E-8	1.5945649256816161	-1207.7453972447017	170.4858452081029	53.25317163743017	144.60924945257653	722.5889935178603	2164.1829670372176	310.5203091405566	21	32	4	45	42	26
427945000	-46950.33727414666	-45411.59444350874	-1538.7428306379202	-45411.59444350874	411.53160428611153	0.5209207525613395	1.2921650652919574	0.03730886267573363	0.3476680036336964	0.050208303492603266	0.017420911984045707	0.043680499407010256	1.0075937803161244E-4	1.3381385174091274	5.899855118063591E-5	3.133809343617796E-8	1.725825685107027	-1197.032560079483	209.12135114153574	53.034378703069535	131.51733918357328	805.5946345483585	2124.9096662588204	504.32946935698743	27	26	3	51	35	28
427950000	-46929.38448412571	-45418.322207686586	-1511.062276439122	-45418.322207686586	421.69148172127495	0.5209207525613395	1.2921650652919574	0.03730886267573363	0.3550355130415299	0.050208303492603266	0.02198465566099083	0.043680499407010256	1.0737036313309348E-4	1.3801586606331782	6.0150042208763406E-5	2.9681989100006484E-8	1.7062020305301338	-1194.1358135433254	204.36122884497647	47.98828646166941	122.04886138953678	637.1858868470495	2958.8158949423023	294.55061030267973	34	13	9	51	31	32
427955000	-46944.46437791327	-45400.3825285192	-1544.0818493940703	-45400.3825285192	468.8694323057664	0.5160226423446371	1.2594480699337736	0.03730886267573363	0.34962503249154725	0.049362639171389736	0.026422961053337225	0.039084695740988745	1.045059669075108E-4	1.37258199464815	5.757674489044262E-5	2.3608428845033995E-8	1.5960772213230545	-1217.592125289079	146.83001157972058	113.42849110981425	265.4099075744462	840.6201201544872	2957.207180566643	323.99389675600804	12	41	4	46	35	32
427960000	-46933.820428691026	-45411.42888275597	-1522.3915459350526	-45411.42888275597	423.3137971354325	0.517869664853968	1.1965573906768225	0.03213621350743053	0.34962503249154725	0.05576849243684412	0.026422961053337225	0.0454835061486103	9.89778391450065E-5	1.2165162412589943	5.8593329384044616E-5	2.3816453848667706E-8	1.7003165772243374	-1203.3260927578463	221.58515132374893	63.102267922259244	301.73791586786416	809.3093330993427	2222.2846077614277	248.1137288855577	21	33	1	50	32	33
427965000	-46965.17481133835	-45413.58814183906	-1551.5866694992878	-45413.58814183906	438.68431835213806	0.5017806971985498	1.129617751504878	0.041727763131383114	0.34124827506946986	0.05576849243684412	0.026422961053337225	0.034591987686188055	1.0291464965251359E-4	1.4082305079632473	5.876666797276102E-5	2.8064335222706025E-8	1.6316882000908322	-1209.869092734487	247.20164918038395	69.9192548852827	245.05272024868964	929.6668379293782	1998.2180442321483	311.4920422317755	20	33	5	40	45	27
427970000	-46973.04814656911	-45418.246974000875	-1554.8011725682336	-45418.246974000875	447.4307664446683	0.5004394573681548	1.1586332546230467	0.03822632873086719	0.34124827506946986	0.05576849243684412	0.026422961053337225	0.034591987686188055	1.0761935981240157E-4	1.282664615744867	5.871795060306207E-5	2.9570137082961828E-8	1.5988488061732056	-1215.7868484174955	250.76706126865972	57.6563025457057	193.70058428554003	680.4041671651186	1775.0095881934944	460.604011494609	22	33	8	37	45	25
427975000	-46954.428540626264	-45407.35120989689	-1547.0773307293682	-45407.35120989689	480.16181657075623	0.4875327543497762	1.1757670188321425	0.037863083525186324	0.34124827506946986	0.05619521735212052	0.01955256579898232	0.043494275288180034	1.0541523250892552E-4	1.2900975724648769	5.671326905936061E-5	2.275407527105812E-8	1.5853113349011945	-1221.1968503032267	299.97396920472517	54.11529225412392	411.36214280167746	970.8243112242591	2041.8720753837974	625.1794557915341	16	36	16	30	35	37
427980000	-46937.77634301647	-45406.770837934135	-1531.0055050823382	-45406.770837934135	485.77109308347866	0.4875327543497762	1.1757670188321425	0.038672028039292414	0.34124827506946986	0.05619521735212052	0.019408833134912963	0.043494275288180034	1.0748931022407732E-4	1.3176164299101056	5.566415872265879E-5	2.7951980362454482E-8	1.795824070452991	-1229.9045491766349	141.33456709438022	38.89621680095585	246.10241103318234	902.0354226534755	2009.5788037742448	1096.4466229662444	29	27	9	23	43	39
427985000	-46946.84568956872	-45415.00070188444	-1531.8449876842783	-45415.00070188444	475.1212429843334	0.4875327543497762	1.0583173172630629	0.03742292880343855	0.33795094019887906	0.05619521735212052	0.02004935654980875	0.043494275288180034	1.0793615529549049E-4	1.3400736947212437	5.427289275350037E-5	3.8940190945255805E-8	2.0649078765700355	-1229.1398360649719	147.55286818608425	53.79737245458929	133.562594073038	210.80280278342104	1818.5244296060146	710.522628393685	34	20	2	12	62	40
427990000	-46935.41809943661	-45403.91156059726	-1531.506538839349	-45403.91156059726	536.7189381580146	0.48574907073022444	1.0583173172630629	0.03742292880343855	0.33795094019887906	0.047810841924307346	0.018406568933171847	0.04383562802129839	1.0755245429260418E-4	1.395812923180632	5.30448814978899E-5	2.8026985918466497E-8	1.7365423900148729	-1224.6408377993191	188.63895278766336	32.929779502111856	82.762715554846	395.90409644944054	2189.991941645034	779.2281217201147	29	15	7	24	59	36
427995000	-46967.12141781022	-45416.96678318702	-1550.1546346231978	-45416.96678318702	496.2103010376771	0.4731677834520359	1.0583173172630629	0.03682040089060381	0.33795094019887906	0.04539411323975156	0.019444825749726252	0.04383562802129839	1.093664296279441E-4	1.3589970962541214	5.5782807144406185E-5	8.348584556388053E-8	2.483000131052832	-1220.0190477814017	128.4623435900364	38.26188014290113	59.73434988336887	291.26497600921755	1894.2341319131829	663.9129337481364	32	9	11	25	63	30
428000000	-46980.74003499054	-45408.896147871754	-1571.8438871187852	-45408.896147871754	489.8012186949529	0.4731677834520359	1.0583173172630629	0.03682040089060381	0.33795094019887906	0.053526139484186455	0.016139417797315887	0.04383562802129839	1.0216995052775877E-4	1.277930852522048	5.461505597936055E-5	2.9312044319687538E-8	1.6490052897718976	-1210.9166326961915	163.15708875472268	20.067960653986155	189.91651850925035	605.1633128766302	1803.0148476968704	601.256651900693	40	14	5	21	80	10
428005000	-46941.9375410039	-45393.72309476653	-1548.2144462373694	-45393.72309476653	508.8986451122217	0.4731677834520359	1.0583173172630629	0.03682040089060381	0.37004139176259415	0.053526139484186455	0.024617003935172726	0.04658737473186587	1.0251806169274085E-4	1.2989619557426983	5.4664704716467416E-5	4.489354559150089E-8	2.0092243811782002	-1211.1104716598174	92.47934346199864	39.094281030483934	149.14322615216122	615.1562239244263	2020.8556778395657	577.9104532939241	37	16	5	21	62	29
428010000	-46957.136397286275	-45396.59553438849	-1560.5408628977857	-45396.59553438849	510.23814744240605	0.4731677834520359	1.0583173172630629	0.03646266538777099	0.37004139176259415	0.05668111000455744	0.024791789561028166	0.039001970810335324	1.0118272989922868E-4	1.2901084772097011	5.356313335998823E-5	6.5423197317177E-8	2.4060648875752704	-1212.0037142911422	180.33051911771193	22.083745594185302	138.98595346832292	456.02684090051486	1512.3771335187068	563.1942696015512	37	16	4	20	65	28
428015000	-46966.635500739954	-45409.443835226884	-1557.1916655130672	-45409.443835226884	535.9927372067746	0.4731677834520359	0.946564340163634	0.03646266538777099	0.3707167359782528	0.05335394773338647	0.024791789561028166	0.03816407881186821	9.484242272397938E-5	1.339357859571063	4.9988510955249665E-5	2.32793993066244E-8	1.7376060364816832	-1234.885481801748	152.87845095666177	25.955389519762555	159.8082826529129	350.9962433381684	1243.6817925259702	600.8773984954365	32	19	3	1	86	29
428020000	-46953.56198870788	-45403.64047021042	-1549.9215184974603	-45403.64047021042	479.5121176903148	0.4731677834520359	1.0507995957124994	0.037504474826028894	0.36270709574866833	0.05548873456167217	0.024791789561028166	0.03698627283024767	1.0230403796316064E-4	1.3346917890993375	5.5399072569557476E-5	2.4774506284356448E-8	1.6253529038597836	-1228.9127166150347	266.394477215987	59.1770500412496	155.7242974013561	354.20836288181584	1430.1726407816805	741.2700712305026	28	26	4	10	81	21
428025000	-46968.80383417837	-45395.817372881414	-1572.9864612969507	-45395.817372881414	480.1323105015998	0.4731677834520359	1.0507995957124994	0.037504474826028894	0.36270709574866833	0.05749356988569091	0.020818330224410868	0.04787153365344726	1.0092153853711894E-4	1.3142421909111361	5.522384353916746E-5	2.5406585417352973E-8	1.5938112812658687	-1225.1110529775772	124.14474283384993	116.41911189856883	317.1763528408933	731.2761162339856	1488.9443033675998	624.6139803302283	2	54	8	43	46	17
428030000	-46974.82548799426	-45410.30531539701	-1564.5201725972477	-45410.30531539701	475.9664964570079	0.4731677834520359	1.0412130745281312	0.03613074880222203	0.37203275230366034	0.05693942094390323	0.020818330224410868	0.04787153365344726	1.0467133690543678E-4	1.277500016553257	5.707847090333308E-5	2.1094636278018336E-8	1.4758308714074344	-1222.1363621235928	225.6032771157094	140.42835052793586	271.8057467502203	759.8753485196556	1980.6120869436552	574.0074375197873	18	35	13	29	37	38
428035000	-47007.43805054088	-45412.09085435002	-1595.3471961908563	-45412.09085435002	480.5479555806078	0.4731677834520359	1.0412130745281312	0.03613074880222203	0.37203275230366034	0.04850004070112361	0.019924958755198265	0.05035957654254774	1.0403679438915524E-4	1.4438582247759222	5.7305950041887764E-5	4.4098603747827634E-8	1.831601199322223	-1215.2696898351821	73.76803702484519	295.98366601945577	538.4979694464771	1373.9985452548942	1530.0048114190502	626.5639142650305	50	12	9	17	43	39
428040000	-46937.80803270408	-45386.14503919848	-1551.6629935056005	-45386.14503919848	510.5755286364687	0.44306167897696613	0.886108289085532	0.04337874776538165	0.36878528001628796	0.0507175578808773	0.019924958755198265	0.04167798779978857	1.0238917807109072E-4	1.3804732164395002	5.362470589380488E-5	1.8959087902028245E-8	1.49320770996004	-1223.6986621941044	99.68052542585765	562.1943856594795	732.4059285884745	957.2452895242512	1538.128226654321	685.7155140540201	54	7	26	13	40	30
428045000	-46929.17784861569	-45388.52740495511	-1540.65044366058	-45388.52740495511	519.5979335213958	0.45222974114397746	0.886108289085532	0.03525732531833844	0.3600067605162491	0.0656697458194871	0.017450899000225166	0.04068943574391722	1.1055310804551018E-4	1.3652662769311263	5.598203005712099E-5	2.3406894048091386E-8	1.5751381867345422	-1222.9289539197932	106.85249543794899	675.9974049901216	1771.0828724660616	1536.4361949526756	3206.9684403165334	546.6603524217646	54	26	25	7	16	42
428050000	-46939.58096277831	-45390.74260144733	-1548.8383613309811	-45390.74260144733	465.41586856004443	0.45222974114397746	0.886108289085532	0.03525732531833844	0.3600067605162491	0.05926212908147607	0.017450899000225166	0.038808897795235296	1.0544466735103555E-4	1.3791159813145732	5.715301365215089E-5	1.7554146938567288E-8	1.473784712631709	-1239.1341077452055	154.85740117317698	382.7676837447831	1196.1927580113534	1224.8405984242168	1967.2125852366491	562.2735279735222	52	6	26	19	26	41
428055000	-46949.19571210652	-45403.72173932359	-1545.4739727829294	-45403.72173932359	433.2605744337134	0.45222974114397746	0.886108289085532	0.03525732531833844	0.3600067605162491	0.05857645349907829	0.021706589168996714	0.038508420631797526	1.1450033221714159E-4	1.3738639344375514	6.034800949605387E-5	3.76133089366926E-8	1.7484237278880115	-1227.2890947706169	87.15954261735337	337.6515484031883	634.5353488588788	1386.271680788661	2470.7542083461144	699.0542975377875	53	1	9	43	15	49
428060000	-46922.09272331876	-45408.242660833566	-1513.8500624851958	-45408.242660833566	433.97317851988913	0.45222974114397746	0.9783104371157672	0.03944107224536439	0.3600067605162491	0.05441544957954443	0.021706589168996714	0.051624693393501585	1.1138633627837084E-4	1.4264383542468966	5.689989343901872E-5	2.8325912593475183E-8	1.794016382703262	-1231.834305327587	103.73498423295285	208.40393590717193	936.2258970326208	2240.027788044625	2859.0581615296546	768.8246310770295	53	6	17	30	21	43
428065000	-46943.11825927478	-45407.57599898018	-1535.5422602945998	-45407.57599898018	381.15221452228536	0.45222974114397746	0.802720776550127	0.03944107224536439	0.3661280874271504	0.048192193281805504	0.021706589168996714	0.04748323954304244	1.0433331256525392E-4	1.4256589189500104	5.7041160363201354E-5	3.675101289630486E-8	2.037729922585723	-1235.901824225968	138.83771093941866	129.7703973315443	441.74252818629316	1204.3578531133394	2243.882290634462	769.9603006656614	40	16	3	39	27	45
428070000	-46963.427440992564	-45407.65724002299	-1555.7702009695715	-45407.65724002299	439.30167797231746	0.4226983515107294	0.802720776550127	0.04226977834632441	0.3661280874271504	0.048192193281805504	0.021706589168996714	0.04748323954304244	1.0379469847774805E-4	1.3519406762439357	5.83898881795563E-5	2.3297061650514186E-8	1.5963007712364479	-1229.3414206142252	106.3499415479104	293.75137704011	1356.8700096002237	1692.5703975050244	1859.6008429551064	717.8228599437883	51	8	9	46	18	38
428075000	-46944.69194387011	-45412.798628324825	-1531.8933155452833	-45412.798628324825	439.96788887017584	0.41324384066080505	0.7555159034813971	0.04226977834632441	0.3524617762330828	0.048192193281805504	0.01980920271288207	0.04683704485173329	1.061728535911648E-4	1.2345842177904987	5.974222244183978E-5	1.8584180310303755E-8	1.4641161741508208	-1215.8603479004864	100.10759797943817	53.91586027373044	168.060982829014	822.4691121461044	1596.9802218666898	692.2009492919722	28	23	5	34	40	40
428080000	-46928.48353021449	-45398.583984826706	-1529.8995453877862	-45398.583984826706	412.47552775194066	0.41324384066080505	0.7555159034813971	0.04226977834632441	0.3524617762330828	0.05818803182829897	0.01980920271288207	0.04683704485173329	1.0211900815627596E-4	1.3276952393523223	5.631094752409147E-5	1.501748395734493E-8	1.4323512494715163	-1225.20484314606	208.89971899673571	63.643170042434065	209.87467783397196	1147.0553604476174	2230.3862835171444	559.6135502142147	24	29	8	40	33	36
428085000	-46942.90541704887	-45414.9633633443	-1527.9420537045664	-45414.9633633443	433.15797965359695	0.40135716204815963	0.7555159034813971	0.04226977834632441	0.3524617762330828	0.05818803182829897	0.01980920271288207	0.04683704485173329	1.048573745832418E-4	1.331488574475185	5.70227937554369E-5	1.913504574492602E-8	1.5692810194762885	-1230.4818958376638	158.99536036602495	45.664784380889806	222.69616751866616	1124.0692757575564	2234.4767979941507	473.54933687174554	25	23	6	48	28	40
428090000	-46938.368179369914	-45422.381660178886	-1515.986519191031	-45422.381660178886	416.66558960390887	0.4101158185191591	0.7654471086083672	0.04305692948674502	0.3524617762330828	0.05818803182829897	0.01980920271288207	0.045470231063334164	1.0789007991624552E-4	1.3883613084324176	6.065949946130223E-5	7.191231566585292E-8	2.5386420667158522	-1196.133613667765	265.66320055475603	39.321290996386494	245.26606416672448	825.8053468922785	2398.0420082558244	413.1726713205761	21	29	5	51	25	39
428095000	-46947.48311412353	-45425.848083289886	-1521.6350308336482	-45425.848083289886	399.5790502975015	0.40527715984250906	0.7254834010783865	0.03553498942105285	0.3308819118666897	0.04959281588832865	0.01825210142274481	0.04465775179314136	1.1012454142760603E-4	1.3332537932964816	6.18867350797E-5	2.068864038355889E-8	1.524843152127907	-1215.3912717082185	443.44727647417244	64.86031784053489	335.4781664671334	1067.1890709844533	2643.8436797243253	457.53828405999116	17	32	9	45	28	39
428100000	-46930.13248612437	-45408.04451245589	-1522.0879736684828	-45408.04451245589	391.2691796954408	0.40527715984250906	0.6902011330250784	0.03553498942105285	0.34242214934925563	0.05698442961344707	0.022419114876150777	0.04465775179314136	1.0719003434970221E-4	1.3247061801216733	5.9434920472867355E-5	2.274335114898868E-8	1.6285812605173635	-1214.6552329353706	350.5055537040077	43.91443576673473	373.00276287741667	958.7396797336488	2020.5482673286672	465.60570391831163	17	34	1	46	34	38
428105000	-46924.9845775634	-45413.432739097145	-1511.551838466256	-45413.432739097145	406.02579316107443	0.40527715984250906	0.7240769341884974	0.03649871363217924	0.34242214934925563	0.05682218730694424	0.022157868560226047	0.04465775179314136	1.038430405514612E-4	1.4239268702579337	5.614506274746997E-5	1.6407321406743923E-8	1.4684268753376373	-1210.0971675715812	316.325522584154	36.58275034923605	195.48698780984904	1185.8180827411609	4199.808062223973	525.9657908415351	17	34	4	47	24	44
428110000	-46930.92763518058	-45416.66616690304	-1514.261468277541	-45416.66616690304	415.7073624456485	0.41795778033378583	0.718114702125624	0.03649871363217924	0.3483957765415149	0.05619328622587903	0.019801520197759378	0.04143896047147112	1.033722385234374E-4	1.3751566150051178	5.6874190644084935E-5	1.4900668344628286E-8	1.4111464034620809	-1213.5332864374805	356.89891117067583	54.54718285019013	221.41705580672894	1213.1878010469413	2989.9955159642814	568.2791584589597	17	37	1	45	26	44
428115000	-46937.08005712407	-45414.57744053152	-1522.5026165925485	-45414.57744053152	393.93020876665855	0.42740607966281685	0.7821962846838395	0.034309275581985314	0.3483957765415149	0.05619328622587903	0.019801520197759378	0.04202423813811144	1.038299073879485E-4	1.3386531287187904	5.8839075100634835E-5	2.1287549266089256E-8	1.5703176899845175	-1209.5449202400257	603.776892998705	57.520021803749074	200.48087305609278	903.3069196452465	3167.145089054495	468.94490032612975	9	42	4	47	26	42
428120000	-46927.1887406932	-45403.57996386017	-1523.60877683303	-45403.57996386017	393.05734750825576	0.42740607966281685	0.8241152474924791	0.034309275581985314	0.3483957765415149	0.05619328622587903	0.02098645684141186	0.04202423813811144	1.0143398468828839E-4	1.3082812375224904	5.8558519517309134E-5	1.9327515409698782E-8	1.646148158006275	-1227.23812686532	310.8052955696409	47.975087927062745	351.76177010792674	1121.3852601528702	2512.4967448191	616.1893386809794	10	42	4	38	34	42
428125000	-46950.468185975755	-45421.87904348332	-1528.589142492435	-45421.87904348332	410.26386444635693	0.4364972405480464	0.8241152474924791	0.033381377202519893	0.3483957765415149	0.05619328622587903	0.02098645684141186	0.04084899617650321	1.075808283147647E-4	1.413468916958022	5.885417440673352E-5	3.0859420665333415E-8	1.7675781034413651	-1219.474449281167	261.6534214795209	88.10680428017261	478.8605746099351	1180.1961423549328	2195.8111463479454	462.08741590164914	21	32	24	32	28	33
428130000	-46991.0768845149	-45436.55679674764	-1554.520087767265	-45436.55679674764	380.86371527223713	0.4364972405480464	0.8399923553412144	0.03831891917152841	0.3420541599275237	0.05619328622587903	0.017042228599643112	0.05054057856217534	1.0433002892914078E-4	1.2757407769086564	6.225996533956592E-5	2.5885061883925056E-8	1.5973825025131339	-1210.3891275291305	196.06603206328583	92.43932643963991	532.3737596910117	1116.5663100005308	2635.3293273916083	323.31457277356503	21	34	21	31	30	33
428135000	-46958.317535754024	-45423.650727165055	-1534.6668085889658	-45423.650727165055	390.7190336223114	0.4364972405480464	0.8399923553412144	0.038100807965890514	0.3420541599275237	0.05221027827518681	0.016867429205345473	0.05054057856217534	1.0569724588092666E-4	1.2413899383395384	6.311385248393582E-5	2.047261482443622E-8	1.4865600281417497	-1205.2500809947276	147.57130827627648	80.66161747888515	492.5954818494714	1224.4178141813388	1626.5442853332988	389.84469465369335	20	32	23	5	58	32
428140000	-46964.26138547302	-45428.69131695896	-1535.5700685140594	-45428.69131695896	403.99150763393334	0.4364972405480464	0.8399923553412144	0.03794818311791484	0.3407875359263066	0.05221027827518681	0.0186007153926056	0.039774176814774756	1.0564753787500963E-4	1.2820089148071274	6.167907845035987E-5	3.340169524770791E-8	1.8310529208300619	-1210.8041840329258	202.1824139487034	56.797704397319436	203.6887042011318	600.5256944681677	1275.6118278129436	449.29641896350705	20	32	2	26	62	28
428145000	-46974.04592723536	-45430.80023817614	-1543.2456890592232	-45430.80023817614	349.6161395012464	0.4364972405480464	0.8519717762732693	0.03790114188726846	0.3407875359263066	0.0566818262038091	0.02153028246025627	0.03285923618360417	1.0561170970487041E-4	1.3235877100372793	6.502595475520786E-5	3.4209365027396837E-8	1.759853435215364	-1199.0246232110903	202.19189563422356	48.94179589418116	262.45458418006376	624.9404123048007	1413.498590775609	398.72771801172064	16	37	1	24	67	25
428150000	-46939.51401258874	-45395.895143335976	-1543.6188692527637	-45395.895143335976	383.5875052095431	0.4458784457939183	0.9008004553471842	0.03790114188726846	0.3407875359263066	0.05228736864193832	0.02153028246025627	0.035065570716486534	1.0455538963086025E-4	1.326420046041966	6.49932139192641E-5	2.3578346189118726E-8	1.5483055267671566	-1209.649086477352	201.60168953595726	73.08320421188508	166.558770966044	404.8916518342496	1400.9635444005112	544.6356891356276	8	45	3	19	65	30
428155000	-46966.94404555941	-45407.93361872785	-1559.0104268315554	-45407.93361872785	363.1694339643693	0.44905741122190934	0.9008004553471842	0.03415646326907035	0.33926756133841457	0.05295821820863696	0.02153028246025627	0.03985471905908285	1.0557698550627136E-4	1.2460376506762387	6.67859550603675E-5	2.8152875561374127E-8	1.566020969694861	-1195.4928460761444	260.3608913817197	66.59441629710014	231.1778711348645	744.3395512241432	1410.9542381341837	543.3279448179956	7	47	11	23	52	30
428160000	-46973.61428245661	-45404.55052269212	-1569.0637597644889	-45404.55052269212	363.1420281095628	0.44609258472810254	0.9158930692114552	0.03415646326907035	0.33926756133841457	0.05295821820863696	0.021659563739183603	0.03985471905908285	1.0756358370950989E-4	1.3939243142183646	6.663021120423802E-5	4.9791735790719535E-8	1.8790057828450537	-1190.1664982241048	555.7446321703557	86.89565797436768	169.64031192594686	449.71655631751685	2077.3219822792194	338.69013875955534	3	50	4	24	59	30
428165000	-46967.467172068085	-45414.83047427223	-1552.636697795854	-45414.83047427223	335.3979555413882	0.44609258472810254	0.9479466559308035	0.03415646326907035	0.3527526438354955	0.05681332892327731	0.021659563739183603	0.03985471905908285	1.038891661410133E-4	1.2240135974646162	6.567389250473969E-5	2.8157878964160257E-8	1.5621168137090995	-1182.6187820663938	357.40768894983086	50.417631659972216	120.50596026732497	334.56383272214657	1463.5023075463062	356.01270175230326	6	48	2	23	69	22
428170000	-46980.52790075243	-45410.62789252196	-1569.9000082304701	-45410.62789252196	346.32768715166856	0.44609258472810254	0.983184194594769	0.03942503590404269	0.3556606447317355	0.05681332892327731	0.025092985386455657	0.03985471905908285	1.0409517937722691E-4	1.2617784358674957	6.509613849997379E-5	4.0288248678089476E-8	1.7396339332852089	-1190.636754399276	117.37820753553807	59.09077929612815	244.2114626790794	431.2422771790321	1422.0601696904528	231.83528405453563	18	34	24	1	79	14
428175000	-46960.475212092795	-45406.20963408263	-1554.2655780101604	-45406.20963408263	320.8760285526224	0.4648829899466448	0.9466932663497416	0.03942503590404269	0.3556606447317355	0.05681332892327731	0.02431926815355391	0.03985471905908285	1.0342696320177319E-4	1.2622888865849449	6.247927363953383E-5	4.932011260060616E-8	2.0012974987214434	-1204.8366623952136	114.14666372169704	72.29199110194858	298.6030956377093	789.8916220482083	1617.7065128723889	157.2168125696048	15	40	16	5	83	11
428180000	-46941.84220222881	-45407.60479310553	-1534.2374091232773	-45407.60479310553	319.5376478965153	0.4715726624474517	0.9984219293453253	0.037645721470255036	0.3522767062521127	0.05681332892327731	0.02431926815355391	0.03962283747851163	1.1249573116794169E-4	1.250876936069878	6.7199921403173E-5	3.9305023609885815E-8	1.756819376396277	-1189.357355626135	47.20480680669859	82.14593426792413	84.4673114343374	454.595203023928	1536.4683947285025	214.94686427264762	2	48	9	21	76	14
428185000	-46958.35614322303	-45421.61159592926	-1536.7445472937698	-45421.61159592926	305.96335111680213	0.4715726624474517	1.2199643187523381	0.037645721470255036	0.35682082951240857	0.055470965244302124	0.02431926815355391	0.036240842089992786	1.1224540061847684E-4	1.2940574849779813	6.65985899589673E-5	5.912619591192582E-8	1.982661256437046	-1182.975559188709	76.25830414272869	84.14283496367376	141.89839723162171	337.83850365627643	1580.2569867557336	246.46113541433397	17	34	11	18	73	17
428190000	-46960.3608605607	-45419.81815479798	-1540.5427057627267	-45419.81815479798	314.8709989584124	0.4729774548329036	1.2199643187523381	0.037645721470255036	0.3417527501903888	0.05028797525643001	0.025111190925540792	0.042215547691903305	1.1172662141925298E-4	1.349061844919702	6.537543781949418E-5	9.430640428972319E-8	2.4199325448963696	-1185.402133609434	90.35581023956952	54.552550650907904	145.5369172139139	458.67909725158097	1447.134705258815	230.32390496957683	20	32	7	19	76	16
428195000	-46967.76220455669	-45415.81243295257	-1551.9497716041208	-45415.81243295257	341.0480640275061	0.4729774548329036	1.2199643187523381	0.041597310861485215	0.36319366829452404	0.0583431387522849	0.025111190925540792	0.042215547691903305	1.1148732376842358E-4	1.3002215825638546	6.477621329245093E-5	5.901613074944286E-8	1.9153198880343398	-1184.3389415944696	102.66238719533929	42.971596325142386	107.3440610584443	565.9638881354471	1381.9444867210977	206.38599820299316	26	28	9	15	77	15
428200000	-46930.837976798975	-45410.504737409894	-1520.3332393890828	-45410.504737409894	336.6415639811545	0.4409613282584993	0.8287693623015828	0.041597310861485215	0.36319366829452404	0.0583431387522849	0.01640234381572043	0.0387492967078444	1.0864981903774134E-4	1.3917001092198855	6.440494008211018E-5	4.2739627570846024E-8	1.9134251731458511	-1178.5090133182966	121.0356191476954	39.62776500580197	115.00672650033323	514.7816937677285	1821.6967631259442	266.8179048217378	18	40	2	15	69	26
428205000	-46961.32754912013	-45418.98376030924	-1542.3437888108906	-45418.98376030924	373.5643687560938	0.4409613282584993	0.8324383021138647	0.03651130932549217	0.35472954792791267	0.0583431387522849	0.02213047430242306	0.0387492967078444	1.0822342946041804E-4	1.2837382580453014	6.544229941774358E-5	3.936918805132928E-8	1.7161741616997408	-1174.8190839505462	140.8676449389495	49.36488565451431	254.49788849458915	565.4186461333352	1361.100580945545	330.05050174755246	18	41	7	10	69	25
428210000	-46956.80136390324	-45407.02800378003	-1549.7733601232092	-45407.02800378003	358.6138395860582	0.4409613282584993	0.8324383021138647	0.040004087828508	0.35472954792791267	0.05768184776988683	0.020673185625044374	0.04590137190998339	1.0044213309503243E-4	1.294806321301899	6.23025068934412E-5	3.220765195286409E-8	1.675241054938012	-1177.919799513113	175.75107177515793	67.76150357778026	291.1000477647066	833.4095940012223	1911.7761861125462	232.16322225856842	12	47	6	15	65	25
428215000	-46941.86331471128	-45415.140519074106	-1526.7227956371737	-45415.140519074106	328.5970094032902	0.4409613282584993	0.8324383021138647	0.040004087828508	0.35472954792791267	0.05768184776988683	0.022467767687501736	0.04590137190998339	1.0329325306646107E-4	1.3178152271533805	6.530899809134334E-5	5.755046172556554E-8	2.1699682544141776	-1180.7563564999018	250.52739657833948	44.21789289541515	120.04058905038886	481.6251947268327	1724.47311761084	244.7810520249715	12	46	4	10	76	22
428220000	-47012.24075680521	-45430.67155456816	-1581.5692022370524	-45430.67155456816	339.31996284985985	0.4409613282584993	0.8324383021138647	0.040004087828508	0.3757530216891641	0.06036636579089274	0.022467767687501736	0.041153612813270145	9.462346944144933E-5	1.412437040285343	6.152601987530174E-5	4.3150540804962964E-8	1.85694879597843	-1186.134058594266	188.22735039726055	77.44473807142114	637.2568783791859	583.1563533147526	2140.493648166515	196.669301193615	12	50	2	11	72	23
428225000	-46959.61183778417	-45395.5119477312	-1564.099890052971	-45395.5119477312	324.7508859351367	0.463445589111584	0.9254622717078358	0.040004087828508	0.3757530216891641	0.06036636579089274	0.022467767687501736	0.04277778517538133	8.944707578971214E-5	1.3047388727682847	5.879467148664294E-5	2.573780258122135E-8	1.7476614932722065	-1214.9809333999297	147.1917849421082	56.18134937713201	389.46210730279824	841.6699738025801	1948.871779714181	490.29142950061186	25	33	3	9	78	22
428230000	-46995.756744518796	-45394.22514270244	-1601.5316018163544	-45394.22514270244	333.3199730587464	0.463445589111584	0.9473723084866134	0.03443309791536026	0.3484645961525089	0.048052495841940435	0.020843226160202084	0.04277778517538133	9.670753539837613E-5	1.2602179078584128	6.4690828444634E-5	3.47791547499561E-8	1.7233341436471374	-1218.488599700209	130.9891860721225	105.43341117847865	419.0678371684893	650.0675698497273	1594.734611572998	291.56102297469727	14	44	6	1	90	15
428235000	-47012.757507893264	-45398.73336185563	-1614.0241460376321	-45398.73336185563	373.1927713159385	0.463445589111584	0.9482139969412621	0.03443309791536026	0.3484645961525089	0.051908947331896965	0.026559007862203898	0.03514596351487933	9.132970589851566E-5	1.242859110495764	6.787035551499025E-5	3.16834986100964E-8	1.627165765512714	-1197.0478077892867	265.9661756605277	83.64626984600734	511.7560658212892	942.8424873466204	1320.6910412086079	108.6304567435326	12	47	5	9	80	17
428240000	-47000.34638498606	-45399.92912684622	-1600.417258139837	-45399.92912684622	333.19075305330415	0.463445589111584	0.8704785209180212	0.03443309791536026	0.3484645961525089	0.051908947331896965	0.02554194903113113	0.03907280372702889	8.956029792668578E-5	1.2101958798112442	6.37712177354342E-5	3.332327885511152E-8	1.7860974055796082	-1212.42635131763	197.9923591435796	104.07583527664661	318.95324507172535	960.7837736093788	1238.7260239706388	271.6008833963673	23	31	6	9	83	18
428245000	-47002.89846181246	-45402.56755429514	-1600.330907517318	-45402.56755429514	305.12662207254397	0.4363387857448613	0.8704785209180212	0.03443309791536026	0.3484645961525089	0.051908947331896965	0.02554194903113113	0.04370529624939267	9.686492478696086E-5	1.26205750920902	6.873229210473217E-5	3.1176679751998235E-8	1.5705166295507296	-1200.6564855025536	91.24089886800873	63.02328228313622	275.4278342418739	1041.665789656367	1416.8725139596363	215.72324071972585	39	18	5	16	74	18
428250000	-46990.2009649094	-45393.863912032604	-1596.3370528767973	-45393.863912032604	320.7651487760403	0.4331322887903053	0.8704785209180212	0.03443309791536026	0.3502511580042241	0.051908947331896965	0.02554194903113113	0.04451487513899927	9.2884461677779E-5	1.2567493273812713	6.371831644513893E-5	3.6658942853392086E-8	1.7689276171379027	-1208.7175036927495	142.42684914176988	65.76704697992714	210.57335438926808	309.5160532536314	1489.5356759940803	242.33498243041308	25	27	5	5	90	18
428255000	-46975.76717346646	-45385.3862314266	-1590.3809420398625	-45385.3862314266	303.13536207732255	0.4386176797225173	0.7826989512257868	0.04081402649913283	0.3502511580042241	0.05391960775146085	0.02596260714116737	0.04451487513899927	8.97078555942129E-5	1.0811175578076848	6.350669903466176E-5	1.8518912628988922E-8	1.449236971393235	-1214.5792071608555	154.25888506606856	90.71790684263792	145.99968030482322	964.9641115619362	1807.5047485964517	216.6408933993821	15	35	11	8	82	19
428260000	-46952.63590128183	-45391.86415611589	-1560.7717451659446	-45391.86415611589	299.97744547717093	0.4270781443424846	0.7826989512257868	0.04081402649913283	0.38705210141767615	0.05391960775146085	0.02283315052785828	0.03505848247049457	9.082188147727801E-5	1.1258352887139702	6.069778834014943E-5	1.52455237068741E-8	1.3898407063334661	-1212.2582568246346	64.70918641624014	85.90357430318649	193.95963433998458	977.4686878783249	1333.6242327077155	244.70088914617713	2	45	16	3	92	12
428265000	-46937.56333580623	-45411.46698128696	-1526.0963545192747	-45411.46698128696	307.4440662727013	0.42968610993588086	0.9422483936353465	0.04081402649913283	0.3271196683448757	0.05391960775146085	0.02283315052785828	0.036736217126625816	9.25821394628245E-5	1.1075660637114568	6.161857699381128E-5	1.775642452851302E-8	1.574271851340619	-1207.1163328913892	57.845670914003506	95.09028341910032	135.76193502225885	367.8760752042757	1525.242261952288	301.8469428635225	7	48	7	1	88	19
428270000	-46975.56307426428	-45404.32280627897	-1571.240267985314	-45404.32280627897	306.48157405561864	0.44646904093547546	0.9500886147778302	0.04081402649913283	0.3271196683448757	0.05391960775146085	0.02283315052785828	0.041477014372098574	9.244949232283701E-5	1.2427880613363698	6.323515083142195E-5	1.770504684121582E-8	1.453640040577377	-1210.1820210035048	127.95755177881287	126.94573428227089	147.80561001271786	110.36526559644591	1309.210523093278	412.815881689412	10	29	1	22	88	20
428275000	-46972.505110588885	-45421.396365097804	-1551.1087454910826	-45421.396365097804	330.267195489203	0.44646904093547546	0.937109269541678	0.04081402649913283	0.35491152903774237	0.0550684147793959	0.018687035013129724	0.03942566826754861	9.362552334308824E-5	1.145576339888434	6.32550677043473E-5	1.5982585022503384E-8	1.4130479594597165	-1203.7979564619466	84.93312138926774	169.7769615903053	121.13435409678779	133.5525625536428	1283.1716491393354	340.11945996503	8	6	5	48	82	21
428280000	-46959.564741894	-45403.7536134388	-1555.8111284552	-45403.7536134388	330.02391059929477	0.44646904093547546	0.933825777827551	0.03751717704151493	0.35491152903774237	0.0550684147793959	0.018687035013129724	0.03810545242093381	9.675144981278555E-5	1.1651396564961418	6.373287650496884E-5	1.8208069079026422E-8	1.4468920062762818	-1207.7591152876066	87.13791380074676	98.45184228247227	112.88987851202694	283.77326131131446	1496.3625300505166	262.6953744323213	13	4	41	7	86	19
428285000	-46949.48917887472	-45401.93647157719	-1547.5527072975344	-45401.93647157719	334.9570945821894	0.43281049932962934	0.9026012599892137	0.03751717704151493	0.35084551648512774	0.0550684147793959	0.019281178367286454	0.04004804818198781	9.519767182915802E-5	1.1552980714365955	6.354668129512123E-5	2.5837455925215204E-8	1.7425046394351216	-1204.883057348539	113.46323500860876	93.22500134969107	115.78105522676408	594.0082322107575	1471.2982138211623	248.27409020944413	27	10	24	11	80	18
428290000	-46979.37844295651	-45401.877731283406	-1577.5007116731033	-45401.877731283406	355.25256300460387	0.43281049932962934	0.8552447858196387	0.037016109154952764	0.35084551648512774	0.0528373242065333	0.020634407397348523	0.04004804818198781	9.456383436792533E-5	1.1981496876682183	6.367178052443315E-5	3.015486511317151E-8	1.7286875959141987	-1204.6777308697135	88.30840703616951	66.2288817718572	119.36770481511552	797.4990052968559	1522.9335552549664	204.55550215123688	36	6	20	24	66	18
428295000	-46984.4986093718	-45399.43695951562	-1585.0616498561892	-45399.43695951562	387.7668795831646	0.43281049932962934	0.8320273500142388	0.037016109154952764	0.35084551648512774	0.05606824792904167	0.020634407397348523	0.043840584422572514	9.534682345611291E-5	1.2452197071757674	6.46674971794988E-5	3.099267711673456E-8	1.6853648758806499	-1191.3025261084852	86.7254348100377	81.39308406424864	138.49569812014224	357.35337927489417	1612.0689396292264	449.9415562707736	45	12	1	13	80	19
428300000	-46942.36740303106	-45382.13368970694	-1560.2337133241165	-45382.13368970694	367.45161018337586	0.43281049932962934	0.7996354761121676	0.037016109154952764	0.35084551648512774	0.061305938162846345	0.02025643088530898	0.04130676378068084	9.298649500950246E-5	1.2177302295279844	6.073296782194666E-5	4.909070202414033E-8	2.278839538269617	-1204.6869617890054	91.53685210826553	72.79879521359419	399.3674492568712	1002.8206751736707	1697.7228775673195	659.2891496293763	49	9	9	15	57	31
428305000	-46963.70885364399	-45389.2861901147	-1574.422663529297	-45389.2861901147	352.6803564551577	0.43281049932962934	0.8247228665210745	0.037016109154952764	0.35084551648512774	0.061305938162846345	0.0223019529156464	0.038839120949432336	9.567477098706445E-5	1.2749058684934973	5.862726685401391E-5	2.5143830872841487E-8	1.5893686910042621	-1211.1266185191748	115.93764717835218	52.44561952797298	296.2886878153697	805.5114231372731	1764.8325244880646	292.6784443455323	27	28	5	18	72	20
428310000	-47002.976416840196	-45395.57628205076	-1607.4001347894377	-45395.57628205076	368.1325918649676	0.41780145382349754	0.6942038510290092	0.0414762781407828	0.35084551648512774	0.05040289549336726	0.022477894865697134	0.038839120949432336	9.286624843078903E-5	1.2839971700287371	5.914235797983328E-5	3.2991361327273116E-8	1.6838785142274162	-1212.5603305569896	100.467835063584	73.66143998857271	464.90139346991697	755.2532192625312	2064.7305632101247	356.6922365529047	43	8	13	25	60	21
428315000	-46976.88309196721	-45399.19339186262	-1577.689700104595	-45399.19339186262	351.18376382113786	0.38856827494165636	0.6942038510290092	0.0414762781407828	0.3698626931945661	0.05040289549336726	0.022477894865697134	0.03617662757420141	9.22583966953872E-5	1.2873473020705077	5.809208492765373E-5	2.3520578326767802E-8	1.6083793237088213	-1215.763750064217	88.87544876845404	136.48264429204494	221.35533092665	811.8350003334795	1831.9693835539674	287.7953490260605	41	17	4	21	67	20
428320000	-46954.904557771086	-45395.64281248181	-1559.261745289276	-45395.64281248181	375.9441884619465	0.38856827494165636	0.6852906927358746	0.03331611812635331	0.3698626931945661	0.059445328389882174	0.02000358753165124	0.03617662757420141	9.624805974052092E-5	1.2834076323614179	5.8325495610568706E-5	1.5477223971314315E-8	1.3847800679708422	-1220.9891661597399	136.5484854293833	231.80534436726353	872.3662388065271	895.6653981634036	1820.0454769634566	436.1738705046352	52	3	10	13	69	23
428325000	-46976.46155700326	-45397.278834012344	-1579.182722990914	-45397.278834012344	373.26426922187693	0.40351918621792304	0.7464285531546901	0.03774400939349471	0.3698626931945661	0.05442876833480188	0.029121338796475934	0.04671738534233136	9.858046713980417E-5	1.199686607492163	5.7414264601765076E-5	1.8706624586853324E-8	1.4402333505224245	-1231.9005212692914	84.37281895996348	464.94135548206043	1261.239232865333	832.2090511712203	2309.9859342361947	388.396899419523	48	13	10	12	62	25
428330000	-46946.95626335332	-45387.22070153135	-1559.7355618219726	-45387.22070153135	405.05685790289715	0.41893362764464864	0.7464285531546901	0.03826175919901082	0.38207063341568365	0.06238361145087895	0.015776998375616646	0.05076390717355118	1.0106205351063001E-4	1.2907471505329122	5.703167999646857E-5	2.2026290561603452E-8	1.566137373112312	-1228.599717274191	89.57409800791471	211.20305180487125	269.45941827794957	806.4221089665429	2273.647158121052	400.7911563758465	47	6	1	36	55	25
428335000	-46931.27453244954	-45392.37115319462	-1538.9033792549228	-45392.37115319462	431.50231449845114	0.41893362764464864	0.7464285531546901	0.03826175919901082	0.38207063341568365	0.0490192968214509	0.016667509001640757	0.05076390717355118	9.46503486577717E-5	1.23009561360324	5.38787673696158E-5	1.7792876261245445E-8	1.6123486726231013	-1224.663128641402	104.5119352995817	205.54859758463505	907.4026994141439	1820.376042808117	2156.909678926309	416.2325104302641	48	9	32	23	33	25
428340000	-46958.80481006259	-45395.97458092189	-1562.8302291406992	-45395.97458092189	454.50234693588374	0.415900370977432	0.7464285531546901	0.04141856239978897	0.322168695829429	0.0490192968214509	0.01903753864740258	0.03427077312851839	9.628583837495011E-5	1.3147773038878159	5.269120976988965E-5	2.98957219858963E-8	1.7647202928207757	-1221.5780487701118	86.14300639020328	368.36964056765396	1248.6316760675736	865.0465665692985	2342.9748269389393	492.2052658025461	53	8	22	14	52	21
428345000	-46928.646890991295	-45378.892610361836	-1549.7542806294618	-45378.892610361836	463.71630265547736	0.415900370977432	0.8305595986314588	0.04141856239978897	0.3539535893474495	0.0490192968214509	0.021897705332581986	0.04516846668845862	1.0198342837350205E-4	1.3040843472649848	5.3385060403365894E-5	1.7251232793451107E-8	1.4688322934807032	-1239.9600290134438	106.16355071906482	392.31119128979384	842.0925822582516	1328.4187992031732	1558.8295880444412	286.8637919977767	51	2	4	28	61	24
428350000	-46951.23986629493	-45386.733923932225	-1564.5059423627001	-45386.733923932225	436.5911860316729	0.4608950459981512	0.9077251210144512	0.04141856239978897	0.3410351179708283	0.0553857911089925	0.021173762709632792	0.038689703315497245	9.945628302130949E-5	1.2857536364795135	5.40016213447176E-5	1.9366936746250883E-8	1.5578424429293698	-1245.1415180142117	100.38704655692752	364.33642656930226	718.2521392687704	1406.193827592881	1282.6318172768952	728.5346631809948	49	2	16	25	45	33
428355000	-46980.805697449105	-45383.27803898652	-1597.5276584625854	-45383.27803898652	469.24582758337385	0.4331501336821771	0.7794625035537452	0.03954054017671489	0.32632142163076094	0.050019844459530234	0.021173762709632792	0.038689703315497245	9.452993136170143E-5	1.3278344182671742	5.275737727711782E-5	2.9785958122449617E-8	1.7841472965002734	-1250.1981199854629	112.11981791328853	295.0217832005628	922.1083168822607	1644.2012668381753	1754.7330392331107	711.2836852971867	52	10	17	31	42	18
428360000	-46950.25752896147	-45380.01016953105	-1570.2473594304192	-45380.01016953105	419.58774937384806	0.4331501336821771	0.8071672855841502	0.03491099126030349	0.3280814036967911	0.050019844459530234	0.021173762709632792	0.04449207990732229	9.121859706737631E-5	1.2840888440311675	5.179404699222021E-5	1.8719402662845255E-8	1.6923818534400685	-1259.8393627926587	118.5595612510541	359.7445157679889	789.6336782355764	1947.4904371930043	1668.0248196231184	487.4944384749204	50	3	13	35	44	25
428365000	-46931.30615237901	-45375.678512700535	-1555.6276396784772	-45375.678512700535	463.5944025570669	0.4331501336821771	0.8071672855841502	0.03797222707505323	0.35488674106704077	0.05214202905995073	0.01899623961963684	0.04449207990732229	9.773801776458287E-5	1.3199866863197265	5.357097634999361E-5	1.9776159275096875E-8	1.6003436447334154	-1244.3823701044646	112.11487799983325	465.55609449498996	2019.1367885272305	1898.5584479471981	1422.461829177038	317.59366916777134	47	30	18	8	56	11
428370000	-46914.041356663976	-45367.37947304341	-1546.6618836205676	-45367.37947304341	491.4135151126907	0.4293597201100168	0.8071672855841502	0.03781159121499658	0.35488674106704077	0.05214202905995073	0.020916532114311565	0.04449207990732229	9.996512978830658E-5	1.3875317288172586	5.194399922971536E-5	2.643142218282165E-8	1.8731932053749771	-1268.2158672215014	146.93064010745346	472.54676105439637	1156.2742660057183	2086.456821812756	1637.3051256598433	557.2478902503665	52	2	35	7	64	10
428375000	-46926.961963908696	-45368.5010886826	-1558.4608752260954	-45368.5010886826	485.1172766224205	0.43550177312949284	0.8965690306129384	0.041335744615335776	0.35488674106704077	0.051654187853891476	0.020916532114311565	0.04449207990732229	9.929132801563E-5	1.3793779052936053	5.274509052860309E-5	1.6051196730813587E-8	1.4774470574229046	-1258.5550536127957	109.82296816332796	505.5723479264766	1687.2709412002282	1319.9439950086462	1161.899012844008	374.56121589197267	50	8	49	6	53	4
428380000	-46957.10706113014	-45403.30171791787	-1553.8053432122697	-45403.30171791787	529.0000617062932	0.43550177312949284	0.8382751939970312	0.035589183106336575	0.3280622797740737	0.04932803326021469	0.01960828410454008	0.04261320376944621	9.98779425132107E-5	1.3776633366185072	5.530384395162977E-5	3.670249273729383E-8	2.082269586526539	-1245.0465627244917	148.62691573750044	448.5683149327181	1075.6717380028444	1641.9611466573324	632.6055205758695	186.6130372968605	52	4	41	46	24	3
428385000	-46964.87741308424	-45400.3242533028	-1564.5531597814415	-45400.3242533028	530.1506815645209	0.4273825916284657	0.8382751939970312	0.035589183106336575	0.3414630659587786	0.056244641769632404	0.017137774150323214	0.041956404802308604	9.240472452132476E-5	1.3586108992082715	5.105292294809718E-5	1.9254249651341577E-8	1.6738727984702138	-1261.2972521073702	140.94306264160062	415.5844731047986	915.1626713528821	2355.152037927193	1019.7778423109844	1156.7775709481887	52	3	34	54	21	6
428390000	-46963.066161692164	-45401.55698436618	-1561.509177325982	-45401.55698436618	534.0134456477688	0.4273825916284657	0.8382751939970312	0.035583090144550654	0.3414630659587786	0.056244641769632404	0.017410245069286304	0.03545184242107984	9.657177766393124E-5	1.3775639944622309	4.957729100433061E-5	1.7704035959880787E-8	1.5408815904420416	-1244.492040574463	117.87997808475954	567.6691011942877	1164.5333711432029	2022.1929750386832	569.5553074890721	583.4222852907978	54	16	28	39	25	8
428395000	-46958.60913453412	-45411.202268641195	-1547.406865892925	-45411.202268641195	545.5457733644008	0.4273825916284657	0.7697998516582251	0.035583090144550654	0.35492212097672743	0.056244641769632404	0.017666328291569403	0.049026435394619934	9.6344766427205E-5	1.3179399051164598	4.8921821564373134E-5	1.49620058978272E-8	1.4882319463872071	-1240.5480468823212	100.24468329837379	445.66341940712624	1542.5063044239635	1965.8881946260938	865.3259375405393	208.49024899149495	52	23	14	46	29	6
428400000	-46980.77532846492	-45412.01788078329	-1568.7574476816296	-45412.01788078329	552.0529549855172	0.4273825916284657	0.777481894365027	0.035583090144550654	0.35492212097672743	0.0572246330204768	0.017666328291569403	0.045439983569361304	9.210172145128386E-5	1.305280635194781	4.876824471262444E-5	1.4257993489332309E-8	1.4259962288433075	-1248.5028613328589	156.14144148905135	555.7746816929387	1129.3205736888667	1972.3913767316042	264.2752325792359	370.23268079579833	54	16	41	46	11	2
428405000	-46960.027789984546	-45400.83194229064	-1559.1958476939008	-45400.83194229064	597.3683387690592	0.4273825916284657	0.777481894365027	0.035583090144550654	0.3611312575087187	0.06034957793194679	0.023506325830839968	0.045439983569361304	8.753062442516E-5	1.3056894415543008	4.830619309018687E-5	1.351360098132492E-8	1.4746235405078112	-1240.5206240006862	118.76052576716536	645.2795139316344	975.059601402501	1734.4224082258122	155.80462204229764	195.44933746437613	50	12	19	74	7	8
428410000	-46948.50811678955	-45401.53991084752	-1546.9682059420304	-45401.53991084752	515.2074820254396	0.41759237009965056	0.7384408307657939	0.03382238507438543	0.3701216140820912	0.05401956481841816	0.023506325830839968	0.045439983569361304	9.035567382631885E-5	1.2534721549151366	5.1785976626774934E-5	1.2132665647706672E-8	1.4189457670651717	-1244.6393440496408	115.55412766241122	538.6955736719023	731.5022967591328	1198.5249220096446	1153.3575975740591	412.6738287521115	50	1	15	71	21	12
428415000	-46944.862846284734	-45389.36410977132	-1555.4987365134127	-45389.36410977132	473.8089267472967	0.4096309647334906	0.7384408307657939	0.03382238507438543	0.35676937274720877	0.05401956481841816	0.01938088927527653	0.03940590873296755	9.599301837431176E-5	1.3213525525344356	5.29565186607898E-5	1.5494552262602865E-8	1.4851831997480305	-1249.469456924675	90.50145836735486	732.5333886362604	1348.6984350221871	1253.5611215052447	1583.530027495563	380.60602603310866	48	4	36	37	31	14
428420000	-46935.68094929953	-45394.734431865	-1540.9465174345312	-45394.734431865	452.505375068836	0.41757403688115013	0.7384408307657939	0.041872334125996585	0.35676937274720877	0.05222046466319475	0.02375252526502254	0.03940590873296755	9.276926830988899E-5	1.2880508271593076	5.1097500417674186E-5	8.837840202583412E-9	1.3201623801577167	-1258.5971130880966	127.7935950087503	196.74078752181106	644.1834421522022	1323.6740314774386	1539.206339576534	162.0662519254738	47	1	11	33	65	13
428425000	-46923.42596069585	-45388.61437470358	-1534.8115859922675	-45388.61437470358	431.27655123822876	0.39504516054926625	0.7259235598859933	0.034893063653251705	0.3492895496368402	0.055291519277002966	0.024689503310805806	0.03940590873296755	9.32503462874823E-5	1.3242616231966948	5.002075707646621E-5	1.0205503001791987E-8	1.4141737864934796	-1262.928714128601	107.22463851185447	412.1054154297633	553.775051057669	1339.5774685626202	1925.6178408991939	332.7835428129132	48	2	6	31	71	12
428430000	-47004.648530353	-45425.185709455065	-1579.4628208979316	-45425.185709455065	430.9877994948981	0.39504516054926625	0.7259235598859933	0.03646636927299629	0.31392107640852973	0.05319861606904149	0.015553079655092488	0.03940590873296755	9.170512561334217E-5	1.2657790980229646	5.325057660485271E-5	1.8449116125054944E-8	1.57184427079325	-1254.1357815907988	81.89302592553182	312.0942998985651	688.2163952484242	1154.2500231790582	1613.8165147913696	214.4215383590214	40	12	1	23	81	13
428435000	-46981.66019757349	-45418.67759324364	-1562.9826043298467	-45418.67759324364	453.6668078048453	0.39504516054926625	0.7259235598859933	0.03651726208911334	0.3442455655646308	0.05319861606904149	0.021402074367029813	0.04307671426664684	9.010043942613855E-5	1.285565307267823	5.152924292246015E-5	1.2968804494165699E-8	1.4843873466313255	-1258.6947171772722	125.59476178990106	288.37933384827045	1728.281801142532	1607.016507461999	2243.4474255266887	240.58936179126235	46	12	14	43	40	15
428440000	-47003.92055511521	-45408.56943976672	-1595.3511153484965	-45408.56943976672	471.6246168625239	0.39504516054926625	0.7073349912829857	0.04019850832860571	0.3649893711012142	0.05702520728999094	0.021402074367029813	0.0400327373937815	9.113466194204347E-5	1.1932729160332758	5.1179090077574935E-5	1.6363207860229402E-8	1.5331047035467966	-1266.50886082902	143.85740230151302	853.2716237612295	1499.0477580068648	1825.0692522483266	2514.0795267202434	306.1187390504764	48	13	39	17	39	14
428445000	-47017.439480805784	-45403.062792669865	-1614.3766881359186	-45403.062792669865	473.5885051420555	0.3982746760107812	0.7073349912829857	0.036105295763847856	0.3649893711012142	0.05702520728999094	0.02112501183238806	0.04497654535822185	8.012967417116634E-5	1.2111095237604639	4.649646876385837E-5	1.2702153329954014E-8	1.4734092674365509	-1268.5360459827568	97.79019190072452	165.51408714965314	1067.6027986068814	1817.98519460347	1957.6820312549612	189.48616783629976	35	15	45	18	42	15
428450000	-46986.54245147336	-45390.31964825245	-1596.2228032209073	-45390.31964825245	542.6161695872385	0.3982746760107812	0.7073349912829857	0.040532494528679026	0.3649893711012142	0.05702520728999094	0.02112501183238806	0.04497654535822185	8.387256454905339E-5	1.2489865781967484	4.6748174941902565E-5	1.0674596909791198E-8	1.3768472218996373	-1265.3972010550588	50.08758229550811	137.85170213659353	1039.0970502536074	1108.5510396859754	2120.0822222166457	475.99833299285945	1	49	30	33	41	16
428455000	-47001.7850628842	-45383.39329457223	-1618.391768311969	-45383.39329457223	605.6701614769266	0.3982746760107812	0.6916678534273139	0.040532494528679026	0.36152522571773626	0.051716342682748995	0.026987248179650366	0.04497654535822185	8.39752708292972E-5	1.2731696740264262	4.7033282152959026E-5	1.9488320325991828E-8	1.6905132407127306	-1278.2677312279038	90.34243092781095	171.22011506587472	1259.7931237847117	1422.9139801443978	2162.1794924560495	271.4396100110898	4	43	26	35	48	14
428460000	-46987.361356067144	-45389.339925124514	-1598.0214309426267	-45389.339925124514	567.658696234709	0.4152163934077832	0.6590498756723683	0.03727918310451728	0.36152522571773626	0.051716342682748995	0.01952787895876489	0.04320069091962948	8.555386313843887E-5	1.2377769675853254	4.8403215927472324E-5	2.1001035874805505E-8	1.7276716647094594	-1264.4672105923994	43.58500158123943	122.15666727610324	1011.5848823879237	1939.1701380635516	1958.4490633681874	340.31062602071233	2	49	31	19	53	16
428465000	-47008.21935310675	-45393.42863794248	-1614.7907151642735	-45393.42863794248	535.1111969642259	0.4184741791928744	0.7384088940502957	0.03544169205386839	0.3616859168556331	0.06285896773594822	0.025424594866120528	0.04320069091962948	7.816107629360742E-5	1.218308663297429	4.3756480982089334E-5	1.3482053468719275E-8	1.5239397910956087	-1264.4413574411813	106.31389317320327	112.06178821819388	1188.5607699565403	2287.861929983525	1878.294771259117	336.66463528270316	14	37	44	34	23	18
428470000	-46991.21679599113	-45391.745027443125	-1599.471768548008	-45391.745027443125	593.2349529067696	0.41595859202233115	0.7294497796580115	0.03544169205386839	0.3678113507900828	0.06285896773594822	0.026055311648754274	0.046670781865678815	7.771064554259723E-5	1.2767240289612105	4.344357921832904E-5	1.4890702551992709E-8	1.7052867130529668	-1270.181669826052	193.27611136659286	128.6005904639371	1087.7436781641925	4176.011277437055	907.214677257773	332.1536862631263	17	35	59	21	30	8
428475000	-46995.45094093563	-45394.93234849989	-1600.5185924357424	-45394.93234849989	600.3470916977421	0.4173942364713273	0.7411055710278724	0.04308411003704207	0.35088886683877957	0.052731342169410014	0.026055311648754274	0.0374029992792069	8.019984354498165E-5	1.1576189684211573	4.516632865507144E-5	1.1871430636179852E-8	1.5021228229586372	-1268.2863728370492	131.70966514688885	162.7432452725277	1260.1515655846868	2418.6370730504605	1309.0977291625954	328.6357252450015	41	14	38	48	18	11
428480000	-46946.239486482096	-45385.12595466427	-1561.1135318178308	-45385.12595466427	668.6762320400243	0.4173942364713273	0.7135217854587138	0.04289237440090493	0.35088886683877957	0.052731342169410014	0.024311274598512716	0.0374029992792069	8.139781915553054E-5	1.2843503314357116	4.3240193990349486E-5	1.3471256080744154E-8	1.664315000732843	-1259.0555834100012	92.47005026906474	395.68121468021405	1443.422336075535	2508.6268725691716	904.1429216806772	337.1074844679838	53	4	42	46	15	10
428485000	-47000.712701382006	-45415.28182502632	-1585.4308763556808	-45415.28182502632	450.53295520005895	0.4207562463810834	0.7251521634718924	0.04289237440090493	0.35088886683877957	0.06261922353944442	0.023840325664437913	0.04006616481127844	8.607181522491609E-5	1.2835389600321845	4.7855601988234253E-5	1.8195637290407224E-8	1.62085876561362	-1250.836705998796	115.49436681902256	482.9631257524537	1167.667360721257	2348.217280005203	1135.4724077881713	265.97456263856213	54	8	25	65	2	16
428490000	-47018.12436531567	-45421.945758580456	-1596.1786067352143	-45421.945758580456	489.79648827620485	0.4207562463810834	0.860955977544452	0.04737962674178283	0.3565145056702479	0.061762939119568656	0.022962116213681515	0.04006616481127844	8.668908021563853E-5	1.2984460318216662	4.735754621058976E-5	1.8959217460556577E-8	1.7307929335442738	-1271.1245161096313	176.48097976116762	378.158948608035	1122.3382395366639	1902.2414428044526	221.54840655033078	399.9862994131507	58	4	9	81	16	2
428495000	-46986.812942202356	-45402.90914927424	-1583.903792928118	-45402.90914927424	485.0182735114199	0.45390480901169894	0.9179323390249366	0.03276293613912535	0.3565145056702479	0.04783862304487993	0.022962116213681515	0.04006616481127844	8.839925159435282E-5	1.280969101480955	4.92654446460863E-5	1.8806801814062564E-8	1.5804682827830334	-1240.4864507270988	110.9964648071089	720.5813947404804	1346.8691303514815	1634.53413535794	518.9557976363348	156.53908464916324	59	2	7	83	5	14
428500000	-47003.499263013706	-45420.23445627525	-1583.2648067384582	-45420.23445627525	425.9764874171154	0.45390480901169894	0.9179323390249366	0.03494579298681576	0.33640438209725193	0.05537997099187953	0.022962116213681515	0.04356061837243254	8.867834288955774E-5	1.2351517526752878	5.090347904043104E-5	1.3222068513681628E-8	1.3770373590282172	-1241.2503624408646	122.27810521943276	268.1304185630532	371.5478134832095	1706.9887936082432	234.6334695497958	241.19413566976897	48	14	1	91	15	1
428505000	-47011.753879828924	-45407.43539738702	-1604.3184824419075	-45407.43539738702	428.2633385970664	0.45390480901169894	0.8806352581027073	0.03494579298681576	0.33640438209725193	0.055440326918042536	0.021232962175943754	0.04356061837243254	8.723493493146226E-5	1.2566157999752015	5.1124096422407534E-5	1.9039197707107147E-8	1.5348771587340722	-1241.8827764302828	108.76413189911271	286.1077164566688	985.7002040630266	1489.4166221135845	426.43023916207426	82.87808386446711	56	4	9	87	12	2
428510000	-46993.60368728438	-45417.74401429751	-1575.8596729868732	-45417.74401429751	447.1148436339089	0.46166625095548564	0.9176252801611912	0.03494579298681576	0.35198686770231696	0.047704773694225565	0.021524243182275065	0.04356061837243254	8.652549692845275E-5	1.2289474361362078	5.1075677945270595E-5	1.1251934983801657E-8	1.342624621180538	-1244.0555178861514	111.49203101821284	309.74583003763263	580.3054492697181	1721.8098321125299	802.2635625719128	472.40586295276256	58	3	1	80	13	15
428515000	-46987.216388618355	-45409.537056522044	-1577.6793320963125	-45409.537056522044	528.7942992592111	0.4478759264404922	0.919021066936094	0.03358010497461364	0.3413139187804563	0.061874978337378	0.021524243182275065	0.04225419251209943	9.214236412339623E-5	1.212826151954021	5.4441891144273164E-5	1.9233013828438984E-8	1.532333498221322	-1230.1736380982722	109.93907659498291	175.4121155184875	1135.7590269477519	1786.292078313219	596.2320831122485	382.4315758394091	55	5	13	72	21	4
428520000	-46997.08407190027	-45417.60962034557	-1579.4744515547072	-45417.60962034557	443.0416139713392	0.4478759264404922	0.904250656234749	0.03358010497461364	0.3413139187804563	0.061874978337378	0.021524243182275065	0.04225419251209943	8.701570854179923E-5	1.1645791228339304	5.2936548018644186E-5	1.7109075144646336E-8	1.5117225873263158	-1229.8340161670465	90.60947439444918	210.58926035278176	526.5267099015769	1542.411147758412	805.7562871580523	281.7329156135848	46	15	3	72	24	10
428525000	-46986.8387893554	-45397.75003039198	-1589.0887589634203	-45397.75003039198	427.3291345541712	0.4478759264404922	0.904250656234749	0.04212241112785088	0.3413139187804563	0.04970060630960951	0.023110689545677996	0.04225419251209943	8.315519770652736E-5	1.2529175352819883	5.253546432077405E-5	1.6025756843064842E-8	1.494549280409952	-1231.7500369249553	76.4534237099055	179.55489998524644	568.7110903433454	2225.6926456976435	726.2112421429965	539.8709942836406	41	21	11	65	18	14
428530000	-47008.175149817886	-45386.26129256082	-1621.9138572570696	-45386.26129256082	498.6892899708077	0.4528655915329368	0.904250656234749	0.04212241112785088	0.3845319388236675	0.05701955778130703	0.02422730958170554	0.04225419251209943	7.869079732541149E-5	1.2133154369226526	5.00358745695082E-5	2.2130234455617416E-8	1.7566722433946833	-1246.9662481780256	106.18064122122296	397.0208431135916	653.6031299906741	1482.0657207725526	1091.5678457315462	604.5710611183789	50	15	6	64	19	16
428535000	-46988.707719400714	-45393.22718734076	-1595.4805320599555	-45393.22718734076	490.54905187614344	0.4528655915329368	0.904250656234749	0.040217105278255734	0.3840972696917772	0.05701955778130703	0.02509455140938509	0.03934717101014866	7.752173395003186E-5	1.2436064911062863	4.803737800650093E-5	2.9044076309848066E-8	2.0849473569270884	-1240.4425521945814	101.03727215211472	347.08957640408585	900.3872315494901	1993.5902201620895	901.054252566891	538.3297034402158	52	4	33	53	15	13
428540000	-46992.09318288829	-45382.78701834698	-1609.306164541312	-45382.78701834698	454.612770326803	0.4294549224736254	0.8143159044660468	0.04065281610648712	0.3815786409464508	0.05212525941009407	0.02509455140938509	0.041803443564120066	8.267839286108651E-5	1.2827617979290904	4.997694972749114E-5	2.0287293143262314E-8	1.6351471021708641	-1237.8411842004773	82.27240369972739	187.32394008809368	776.3135219761768	2071.348358616591	848.0238171508121	132.63945428822532	46	13	31	54	22	4
428545000	-47001.1164936454	-45389.36825318417	-1611.7482404612344	-45389.36825318417	490.8606900138671	0.44017321870783543	0.8143159044660468	0.04065281610648712	0.3393317832799568	0.052701042472557455	0.02509455140938509	0.03918904647986198	8.370504432284158E-5	1.2198820209264012	5.013383052937903E-5	7.613087210385166E-8	2.742495281072038	-1225.4877671228166	61.62379278064117	206.34364613195453	997.9565928818428	2561.985647479172	859.8027437531002	94.9572246771453	38	25	42	27	34	4
428550000	-47029.03449683148	-45410.31780609381	-1618.716690737674	-45410.31780609381	489.2641828855667	0.44017321870783543	0.8143159044660468	0.04065281610648712	0.3921683749907423	0.05471541986650054	0.02509455140938509	0.03486578270725116	8.474224320490913E-5	1.2753219649126026	5.098656924517018E-5	2.0397203193060616E-8	1.606804880272452	-1244.934378607068	79.63322308728219	154.58538922639102	1039.263780488161	3216.611300707045	1000.1351672733643	59.27335021385621	50	5	47	23	42	3
428555000	-46991.414796156794	-45393.97845876769	-1597.4363373891028	-45393.97845876769	487.32652417104487	0.44017321870783543	0.8143159044660468	0.04065281610648712	0.3350945390054999	0.05471541986650054	0.0203303546505315	0.03486578270725116	8.528658696290787E-5	1.308356055732255	5.093043466183552E-5	2.7168155207447367E-8	1.8381303357048795	-1227.4724253039967	86.9286738189049	180.37613405009444	1019.6847423459022	3092.074785011619	1041.9938161666664	37.36294436373441	52	6	39	28	43	2
428560000	-47051.38157134789	-45419.230841206314	-1632.150730141574	-45419.230841206314	497.170844902764	0.44017321870783543	0.8875590127161432	0.04249286862994597	0.3894558380967194	0.05471541986650054	0.02173637037126857	0.04991496652978224	8.186485353849868E-5	1.1507997379972061	4.998176909213309E-5	2.0322760292874482E-8	1.5430924599281577	-1222.4591678260988	140.87503710737698	298.29772934776724	1072.259088939613	2459.774494404153	888.34891787544	117.34847040972089	58	1	51	20	37	3
428565000	-47027.53294533695	-45423.15721546722	-1604.3757298697344	-45423.15721546722	507.7386174927289	0.455935388580355	0.9269116907919268	0.03415388943733284	0.3790763249924945	0.05471541986650054	0.02173637037126857	0.04991496652978224	8.225727789582191E-5	1.262380134993082	5.0605749074618395E-5	2.6293909072652227E-8	1.7957450644239632	-1222.3703268141962	100.71656055756608	289.5340431270485	949.652189322584	2159.691773733171	879.010063762593	260.4748305852187	58	2	47	25	35	3
428570000	-47001.43095958632	-45389.43635565848	-1611.9946039278423	-45389.43635565848	540.4584716435203	0.455935388580355	0.9044480898022826	0.03415388943733284	0.3790763249924945	0.05471541986650054	0.023951422717917746	0.04718643594914089	7.843363836749416E-5	1.2257526031405328	4.7635337671717865E-5	2.3961886223656525E-8	1.8919398692054155	-1249.5694186569253	161.03899710824592	140.76982621904892	1152.7483037439126	2552.0675187928396	1774.284759088493	861.9440595389691	55	2	35	2	41	35
428575000	-47009.75885574904	-45385.824815047985	-1623.9340407010561	-45385.824815047985	525.7803299762752	0.43046142740630683	0.9044480898022826	0.03333597398613991	0.37053897866884905	0.05471541986650054	0.023951422717917746	0.04718643594914089	8.208506293008168E-5	1.2604273470115823	4.943978114556368E-5	2.120759991363315E-8	1.6813719816460044	-1253.098973740065	121.16889305316938	155.3640322945941	1129.9692917863692	1907.909617381041	2513.891682602914	519.7535763404335	26	33	23	11	48	29
428580000	-46989.202794273035	-45368.55511695355	-1620.6476773194845	-45368.55511695355	503.97681857238325	0.43046142740630683	0.8207679049836397	0.04214993532178289	0.35913464358909925	0.058932866662808225	0.023951422717917746	0.044211845992646215	7.891432543931944E-5	1.1869610435084756	4.795420713935703E-5	1.938519798482722E-8	1.6858333843665454	-1254.750328379499	77.67606185738327	132.13838016955742	753.9885709373074	1713.307558358171	3493.7697544303737	897.9300792750333	8	49	29	14	40	30
428585000	-46986.61805056855	-45388.18385223299	-1598.4341983355564	-45388.18385223299	466.467593621613	0.42606630631648107	0.7526592267366256	0.03330867011425576	0.38131489793149137	0.058932866662808225	0.02215518068259027	0.04540913544034299	7.702877800806742E-5	1.2480395990308335	4.7121331701700095E-5	1.4020852643554361E-8	1.5497076434728814	-1248.7832230866845	84.36138501226131	154.29291835648047	541.7212738386553	1165.903923249682	2350.560754198458	630.2813007029554	6	46	19	26	44	29
428590000	-47003.90260981127	-45385.457456486285	-1618.4451533249899	-45385.457456486285	463.0991593176365	0.42157285642646647	0.7526592267366256	0.03525467656433204	0.3508928712860346	0.058932866662808225	0.02215518068259027	0.04540913544034299	7.969886372705769E-5	1.2508662002896334	4.737509117635842E-5	2.0830806837367346E-8	1.7402685941032057	-1250.1744315603394	41.42903498889355	185.2761065789777	466.1176736227675	1145.6880662219946	2397.082580734311	428.15096813741917	4	53	17	34	33	29
428595000	-47009.20464745505	-45386.17850873818	-1623.0261387168712	-45386.17850873818	468.8937883394709	0.42157285642646647	0.7878108220244731	0.03718632654877067	0.35679012705429275	0.04841040549421125	0.0206914717216443	0.04041979376287274	8.587825707075873E-5	1.1985998483319487	5.0911453903552515E-5	2.905445930055836E-8	1.8323722745271434	-1256.0970682173133	255.75544072480392	123.29069462591826	455.2492461457415	1287.0454634869498	2110.8612118391047	824.8813145308924	21	35	13	24	49	28
428600000	-47017.70649589898	-45393.36485055635	-1624.3416453426305	-45393.36485055635	423.40658078266296	0.42157285642646647	0.7842671219586888	0.03718632654877067	0.35679012705429275	0.05663006334606244	0.0206914717216443	0.04542426170490982	8.157637029949043E-5	1.3570831822613774	4.885555460263606E-5	2.718951648101446E-8	1.766029048705	-1241.3933682717288	69.69969552343105	98.58082940961249	384.32416821993985	1243.6112876599157	2721.80196398639	524.0124107692844	23	32	15	14	58	28
428605000	-46982.440777651114	-45378.340687118754	-1604.1000905323567	-45378.340687118754	437.38336665118635	0.42157285642646647	0.8232924551517361	0.034536571198966824	0.35679012705429275	0.05663006334606244	0.024822013043101884	0.04542426170490982	8.792980834867922E-5	1.3575673825594965	5.122829392706129E-5	5.021655216674176E-8	2.200598702839613	-1233.0901245102968	97.01336286766495	96.21613832429156	380.8350871283565	1140.1856819392444	2447.781444838181	530.3039010807263	35	19	9	33	44	30
428610000	-47015.85112090782	-45369.4085366192	-1646.4425842886203	-45369.4085366192	443.05973541018244	0.4150388825490781	0.8232924551517361	0.034536571198966824	0.33519347197366994	0.05544428253010693	0.021321737039740395	0.04542426170490982	8.489567414989103E-5	1.3982997429358155	4.980622910082243E-5	3.5770361299044004E-8	1.8124965534755761	-1243.3489595543622	68.08086543268827	115.22434225994063	425.3514960620202	925.6456311042773	2445.8240831959006	1337.9362192162766	30	24	6	43	35	32
428615000	-46992.85341580513	-45377.12306940529	-1615.7303463998487	-45377.12306940529	465.4672983584872	0.4169127098258654	0.8232924551517361	0.034536571198966824	0.33519347197366994	0.048998593155446864	0.014964223900597448	0.04390041965316161	8.893434045913673E-5	1.3026863652525207	4.9800301938435955E-5	2.7940445695921247E-8	1.764196041307656	-1255.6196028863994	99.89765796297714	121.71019768061767	527.1718557882243	1750.610247851265	2931.5010758451476	1042.384073826609	39	12	19	38	17	45
428620000	-46986.979827434276	-45373.08329750532	-1613.896529928953	-45373.08329750532	439.8308228580122	0.4169127098258654	0.7766631682291785	0.034536571198966824	0.34670731325266607	0.04537830346576489	0.024574389808745656	0.04578813943891132	8.557544455157767E-5	1.2781180611818046	4.708890303514738E-5	2.7446192059139547E-8	1.7695868013976948	-1242.2855555567608	59.685144865806464	92.43390615422345	527.1206881872789	1674.2387245977218	3376.8260072172684	1167.0100504160487	29	26	12	45	14	44
428625000	-46968.07018854535	-45383.05835149007	-1585.0118370552802	-45383.05835149007	425.4771999203505	0.4169127098258654	0.7766631682291785	0.03892669522875377	0.34670731325266607	0.052096549523279585	0.02926820831371082	0.046609014268733234	9.046918452150485E-5	1.3736833571105938	4.671919250741028E-5	2.7534907158827725E-8	1.817195803739718	-1248.2383833601154	119.49119372193518	227.8940600459812	812.510556457224	1542.6232454188053	5177.107552529423	683.7132383241286	55	8	7	43	15	42
428630000	-46934.99670245154	-45368.14611351295	-1566.8505889385929	-45368.14611351295	473.4897227250372	0.41530829024607724	0.6970570872091497	0.03892669522875377	0.3496017137233741	0.052096549523279585	0.024888407993020337	0.04763398739982438	8.997357210608115E-5	1.3063895674573127	4.613789661576369E-5	1.5493787181619532E-8	1.5762050966318109	-1258.6164617426866	93.83152432399363	255.1574840073238	1392.5472414788346	1482.5462036590775	3568.7296284553872	639.4891279690901	42	15	17	26	40	30
428635000	-46964.13848546324	-45383.38119025174	-1580.7572952115001	-45383.38119025174	451.52630850970036	0.4101420201614681	0.7197102474264133	0.03892669522875377	0.34155976361365237	0.052096549523279585	0.024888407993020337	0.039163050155836834	9.094832407177081E-5	1.3541543439214314	4.755741381544717E-5	2.744927132071397E-8	1.8071591173378265	-1245.5031363517778	102.4812641142983	314.43042830219355	450.49482039816826	1152.7217301143598	2105.9072368448014	621.1539560372028	55	2	5	24	61	23
428640000	-46966.83756841207	-45385.633912193734	-1581.2036562183312	-45385.633912193734	485.7693541577034	0.41329881551414693	0.7581235893860763	0.03892669522875377	0.35970348400578783	0.052096549523279585	0.02180600753135778	0.039163050155836834	9.065873068445943E-5	1.3884991303738023	4.704922986271706E-5	2.4275595563355282E-8	1.674242691129526	-1235.8187267253202	62.13534881383315	176.0786487450237	475.11042004214596	1359.0824693492457	2311.712153699928	751.1356853343559	50	10	9	33	40	28
428645000	-46937.61199710969	-45378.94629563406	-1558.6657014756315	-45378.94629563406	493.348288147801	0.4208971584386265	0.7581235893860763	0.03892669522875377	0.35970348400578783	0.05245146066173431	0.02180600753135778	0.04009985333913122	9.076140724225813E-5	1.299590080986848	4.5987311917554474E-5	1.8204494513910454E-8	1.7266322916236407	-1255.0505207584547	134.60561344926654	137.09692259147604	352.24278637439403	1097.9438806557573	2320.2582536452896	544.6502806419165	41	11	4	34	54	26
428650000	-46969.40145951348	-45408.44692435888	-1560.9545351545942	-45408.44692435888	475.9660799858535	0.41980889095273327	0.7581235893860763	0.03749923512590505	0.33828513365841273	0.05245146066173431	0.02180600753135778	0.04009985333913122	9.319890946697247E-5	1.3057858390882264	4.665678061895843E-5	1.9536664650473602E-8	1.6706466539923848	-1248.9951954420706	103.80454557781908	399.45578572320693	431.6813413614624	1421.4426591557112	2439.0926434361554	694.6230258498134	52	2	14	25	53	24
428655000	-46926.45785007324	-45382.78608525736	-1543.6717648158833	-45382.78608525736	472.02309560587213	0.41980889095273327	0.7581235893860763	0.03749923512590505	0.37668163342618644	0.05245146066173431	0.023446749729156204	0.039883919084112776	9.302383843699487E-5	1.2773594439452853	4.4707191798283856E-5	2.7193088408447555E-8	2.0652368742957505	-1256.6880642914396	83.47131721989278	121.37798583998546	599.6082525144334	2097.394889911519	1760.8577459790317	298.83739172792883	50	3	21	15	73	8
428660000	-46936.83063955488	-45391.98632092615	-1544.844318628729	-45391.98632092615	482.383144759634	0.40322126918227796	0.7581235893860763	0.03749923512590505	0.3639921289050961	0.05245146066173431	0.023446749729156204	0.039883919084112776	9.14550616784486E-5	1.2902907453281165	4.541854927594867E-5	1.858913124806522E-8	1.7130092504180203	-1245.6341460300057	101.18093358215758	119.87903747224647	769.4030658728122	1293.6990203542498	1705.5892646057653	110.51996849133141	52	2	21	27	64	4
428665000	-46967.81771046125	-45394.911732412234	-1572.9059780490131	-45394.911732412234	445.47068781469926	0.39861860738074445	0.6996232767231529	0.03749923512590505	0.3639921289050961	0.05245146066173431	0.023446749729156204	0.039883919084112776	9.518371637422634E-5	1.244532265672229	4.967762104371873E-5	1.5873423265542548E-8	1.4713495540447499	-1247.6276141990998	119.92527061126182	317.3202225411752	973.2069530822181	844.7799657878102	1545.7910414848488	257.7203414991881	53	4	1	24	80	8
428670000	-46965.615032416805	-45400.969653135275	-1564.6453792815319	-45400.969653135275	443.9650796152101	0.3930253624176616	0.6996232767231529	0.03628145279000233	0.36309605443669957	0.05245146066173431	0.023446749729156204	0.039883919084112776	1.003439633509592E-4	1.2754739326332907	5.264967194196105E-5	2.087331895871583E-8	1.5350800291493811	-1240.732022155488	100.6738301452002	177.34705197773096	628.4543896630344	1262.1048394521595	1397.8916881989135	203.82187158038892	52	1	12	10	86	9
428675000	-46980.19696049314	-45405.14533294049	-1575.0516275526477	-45405.14533294049	482.19827797199326	0.3930253624176616	0.7226808457600805	0.0409158034449395	0.36309605443669957	0.05242460741926128	0.0163382211704182	0.039883919084112776	9.902183277902105E-5	1.3113905311009235	5.282474478356155E-5	5.301265950506691E-8	2.1767829237175573	-1237.1360447580932	89.871272709717	76.25520523663172	384.84199182608654	821.7728920555791	1693.3315668542562	194.19723068361301	37	13	6	12	94	8
428680000	-46931.964494119384	-45406.94094280994	-1525.0235513094415	-45406.94094280994	491.0591075780899	0.39316801175110144	0.6825708674178486	0.0409158034449395	0.34567966341416173	0.05203283740148588	0.0163382211704182	0.039883919084112776	9.788748036541996E-5	1.3280639708714332	5.320802863152477E-5	1.608939837965087E-8	1.474092793161634	-1222.0342323020807	89.94028537962258	40.22348699654819	147.18612884969207	413.2042339182819	1152.3711174101404	131.27574914937364	34	7	13	10	98	8
428685000	-46990.46722579754	-45415.05817520988	-1575.4090505876616	-45415.05817520988	494.16696075629744	0.39316801175110144	0.7254088313917461	0.040165923129451525	0.34472065645524047	0.047904617298926755	0.0163382211704182	0.04141034166099619	8.988341141450322E-5	1.3268320061744192	5.0607318119050516E-5	2.025832704109758E-8	1.584128800325248	-1233.9730942519423	71.13131874683909	127.30356279383419	96.57353173575586	374.0397632958007	1423.119189392312	805.164312017521	22	13	20	8	94	13
428690000	-46971.72887335436	-45402.237454184484	-1569.491419169878	-45402.237454184484	497.4920684195657	0.38832731373338275	0.7254088313917461	0.038393876295268345	0.36453922006517003	0.047990962364516165	0.0163382211704182	0.046228820789392916	9.469773176605547E-5	1.412635047560371	5.301976927917038E-5	1.9817684543439836E-8	1.6284296322560226	-1253.6184537242507	70.9101230285676	21.19548844098494	114.24471664540185	782.2688329786505	1635.1015052658686	766.3120667283177	27	1	24	15	78	25
428695000	-46967.78222673063	-45405.61087416625	-1562.171352564387	-45405.61087416625	503.9284634394815	0.38832731373338275	0.640002072757468	0.0386172948970491	0.33230902680664426	0.048822976651093516	0.02385565034664614	0.04341847803560944	9.262430361692775E-5	1.234326716357074	5.215853524617888E-5	2.0555189145700713E-8	1.6680635229202936	-1245.005630650943	92.6743185882351	106.48792160665162	535.2771598869901	1435.0850565553892	1616.1039722268972	520.8753540839315	43	8	10	15	70	24
428700000	-46966.71251345781	-45410.12786871209	-1556.5846447457232	-45410.12786871209	507.4507790228038	0.38832731373338275	0.640002072757468	0.041045988159592026	0.33230902680664426	0.0485148475065105	0.02385565034664614	0.03686747231343466	9.24676519572769E-5	1.2654978949858626	4.730402149970531E-5	1.0404219586336699E-8	1.3463296126947653	-1256.2318114562556	86.169601777581	71.1456837202072	468.5807296715097	1561.8760883260102	1814.6880831236163	642.4190797216634	36	16	4	5	83	26
428705000	-46991.44817957603	-45431.75288427759	-1559.695295298443	-45431.75288427759	504.315769701487	0.34836298380587516	0.640002072757468	0.031917835489218824	0.33230902680664426	0.05552112513582249	0.02385565034664614	0.04431695528089684	1.0049981684727938E-4	1.2726689968414795	5.0333625913913304E-5	2.3722581464595886E-8	1.655308714394163	-1240.8751338588143	158.16227941554328	76.62034289023865	91.6134066093677	641.0752297406692	1922.6797772630307	622.5539674480094	12	18	22	19	63	36
428710000	-46954.91511493727	-45417.119873995856	-1537.795240941411	-45417.119873995856	478.46107249532844	0.34836298380587516	0.640002072757468	0.04249318797679584	0.34351827027354503	0.05552112513582249	0.02385565034664614	0.04431695528089684	1.0584999571909218E-4	1.262646616831098	5.320849981560472E-5	2.115333869887699E-8	1.6027884351734962	-1231.9232619999964	132.6538806962161	68.26294500085575	120.90857252340896	639.2298531452473	2032.2185858914115	639.985546722922	5	7	44	17	65	32
428715000	-46977.4116395395	-45423.33839617154	-1554.0732433679625	-45423.33839617154	477.6170751968594	0.37156193146084154	0.640002072757468	0.03261300533286427	0.34351827027354503	0.051853199914567355	0.02412525679817827	0.04138657440225254	9.975330810664494E-5	1.3079020246094712	5.408841382959587E-5	1.9755600347348214E-8	1.4390580444629892	-1204.558388054572	76.1355417758525	106.3317604323675	94.85918995234223	789.3072506712008	1268.924098095053	186.20553173730508	5	25	28	26	82	4
428720000	-46983.42886201768	-45421.93389818162	-1561.494963836062	-45421.93389818162	521.7293543249303	0.39062170969487614	0.640002072757468	0.038835676016810046	0.357485234089776	0.051853199914567355	0.01877732517910075	0.04138657440225254	9.746173219574037E-5	1.2299463744028836	5.1940343294218445E-5	2.5817620261392393E-8	1.6169749737684047	-1206.9952648900778	88.12486096029255	69.98268755721706	103.13341549045084	862.028490529937	1048.9320151759503	95.08846861479888	4	23	31	2	107	3
428725000	-46953.2580684756	-45401.48991514902	-1551.768153326585	-45401.48991514902	579.7738264793461	0.3321249036110811	0.621132372906248	0.03581599536583062	0.357485234089776	0.051853199914567355	0.01877732517910075	0.04138657440225254	1.0821662633403151E-4	1.2310215972537653	5.443530622792936E-5	2.286947072071187E-8	1.4151963611746772	-1203.199474651406	142.55892728512512	84.97641072336134	207.05726587675704	624.5483273245594	1294.4004541272677	73.00059655592614	1	51	11	13	90	4
428730000	-46970.23547277127	-45408.00979719661	-1562.2256755746616	-45408.00979719661	608.5111780891519	0.32753196640557514	0.5349351250502661	0.03581599536583062	0.357485234089776	0.051853199914567355	0.01942444464441516	0.03798504968017145	1.0727681070394509E-4	1.2905440843357658	5.471868097065156E-5	3.13949499247739E-8	1.5909846410517385	-1200.4494132511327	105.85179973740867	81.61379835773015	152.21056661015373	397.0984403515699	1508.673617416763	483.96039275604517	3	54	2	24	82	5
428735000	-46983.50242032365	-45435.11733905395	-1548.3850812697076	-45435.11733905395	655.4950999306485	0.326881411801846	0.5349351250502661	0.03581599536583062	0.3225282640249654	0.051853199914567355	0.01942444464441516	0.03798504968017145	1.0302765581452954E-4	1.3175897791425455	5.0055563482539235E-5	3.529651239962919E-8	1.7146534494909824	-1190.4286804258022	34.46573759886874	81.16201570874456	298.9404186551545	666.6975444288772	1358.64100182462	567.2656089195543	3	59	3	18	70	17
428740000	-46952.03231231007	-45391.58314188714	-1560.4491704229263	-45391.58314188714	650.5803489804817	0.326881411801846	0.5349351250502661	0.03682757077383254	0.3489406642354562	0.05311025680921998	0.020355722172809527	0.042247379593601135	1.0886987350692344E-4	1.203328534993467	5.110533135785378E-5	4.342233864744999E-8	1.8286530138861026	-1203.456369391269	136.42686649948416	75.34365874987513	506.51815861887303	1487.6687276322918	1409.7763871746236	593.0632993333659	13	50	15	3	75	14
428745000	-46956.802176271856	-45403.978586416575	-1552.8235898552807	-45403.978586416575	680.96522526504	0.32845951716973376	0.5349351250502661	0.03682757077383254	0.3489406642354562	0.05311025680921998	0.021615659609474945	0.043747811030662005	1.0801269789381874E-4	1.2169786585583637	4.8713016965131203E-5	2.6626358762042563E-8	1.5423612184094577	-1208.007364633387	67.2885212963246	85.5689512052465	179.98339622859717	430.9973133800145	1763.9655121247854	946.5653511246684	6	54	6	19	65	20
428750000	-46942.98768522874	-45421.19263324426	-1521.7950519844817	-45421.19263324426	616.0732366824124	0.32845951716973376	0.5349351250502661	0.03682757077383254	0.3489406642354562	0.05222711938835668	0.021615659609474945	0.038785109334425125	1.1122228421378394E-4	1.3123553135841697	4.956858803110739E-5	3.783512585907931E-8	1.8360792333748164	-1200.883926007854	65.01708671366453	93.10841006348171	346.5899996182904	1060.7218642897324	1631.3219690536391	1194.3037059449048	4	57	14	11	51	33
428755000	-46958.880746881376	-45414.7830804277	-1544.0976664536825	-45414.7830804277	611.4030248611747	0.34328949090041055	0.5349351250502661	0.03890205166575994	0.3544361531100466	0.05914534226628248	0.023446721153494006	0.043590823492536616	1.054345694673031E-4	1.2844203755800692	4.714831599501978E-5	2.1713556961934623E-8	1.4490752373218727	-1197.893228865807	78.18347610563956	66.96826822938108	271.97085412009994	986.5148779133774	2036.5259315455933	411.75024280396593	20	40	15	39	44	12
428760000	-46968.126901725715	-45436.741521618846	-1531.3853801068665	-45436.741521618846	627.2959147953791	0.3450812014619774	0.627505093448145	0.03681414788338289	0.3544361531100466	0.05914534226628248	0.023446721153494006	0.043590823492536616	1.1150984353567183E-4	1.3128997590790976	4.916238806093437E-5	3.697103120693133E-8	1.7572778480670637	-1196.040746171156	92.33414298288196	78.76323894607995	377.1651368224312	862.5179158812375	2006.4000506235195	991.5192923278373	30	32	13	31	43	21
428765000	-46951.45916968609	-45424.49433959812	-1526.9648300879674	-45424.49433959812	593.5881974670248	0.3450812014619774	0.627505093448145	0.035337279901492206	0.3544361531100466	0.05518281753117489	0.019041386698320485	0.044324026546488295	1.0662065811190969E-4	1.271719247647298	4.9062259302196345E-5	4.845956387522266E-8	2.00487998175612	-1195.9695115963932	174.94493164001943	48.62605723859409	410.60244445635965	1214.1298120089	2683.8045323438673	523.1220872572554	14	47	18	20	41	30
428770000	-46963.62176705108	-45416.19161800522	-1547.4301490458622	-45416.19161800522	626.2346392439508	0.3450812014619774	0.5393146649869908	0.03552958914797266	0.3535112627982436	0.05518281753117489	0.019041386698320485	0.044324026546488295	1.0297192756295226E-4	1.2916655522794878	5.078299014999412E-5	3.082608039922475E-8	1.620854411968513	-1190.894152932097	293.5291992960391	63.53408571149736	188.17894089117422	796.6552834840319	1677.240718747189	829.6539362056919	5	55	6	41	37	26
428775000	-46952.07984869839	-45410.70048288408	-1541.3793658143125	-45410.70048288408	647.2161949459534	0.3450812014619774	0.5393146649869908	0.03552958914797266	0.3535112627982436	0.04955728509137421	0.023190016901719485	0.044324026546488295	9.981243026573655E-5	1.2580395243020543	4.805952196252281E-5	2.4065816831488595E-8	1.6494739738766917	-1211.1325930098033	224.42904981717334	71.0152213438646	519.0243948314852	1297.305179339199	1361.6120569969198	518.8408292865391	4	56	7	39	56	8
428780000	-46986.27903919645	-45418.19643432539	-1568.08260487106	-45418.19643432539	642.9316315831488	0.32584324128079495	0.5393146649869908	0.03552958914797266	0.36466518571749745	0.057361287141088166	0.023190016901719485	0.040596270946268546	1.0097884925472832E-4	1.2504737601157698	4.978881608123628E-5	3.5849080561757516E-8	1.6907557614333586	-1196.173037516375	162.46356875729683	68.96266164282598	455.2886307094915	1356.850053956618	1889.1094293523959	421.98179192091027	5	56	12	38	48	11
428785000	-46979.51907777087	-45405.81940847374	-1573.6996692971297	-45405.81940847374	659.996817551569	0.3337834663695229	0.5393146649869908	0.039849132353482745	0.3312162251467097	0.055488018047669715	0.023190016901719485	0.04072987543256153	1.004250924549509E-4	1.227856374397698	4.899545042715762E-5	2.134593788087276E-8	1.3988539366363462	-1199.1950110783748	438.1888128667184	71.30717416950164	197.32009277520675	1042.3144558172546	1451.6331539307005	421.5251775430295	4	60	4	37	55	10
428790000	-46949.49759069321	-45408.12614499265	-1541.3714457005551	-45408.12614499265	664.1361718483286	0.3277171446618675	0.5393146649869908	0.03881798210898701	0.35767910705906536	0.055488018047669715	0.021440330170951743	0.043914378012442454	1.0372930974995326E-4	1.1913722592153675	5.024972877540647E-5	2.5339739866673686E-8	1.5608319484261568	-1192.67854846407	118.66940566946214	55.92797841957895	150.4462569082381	824.4576402562159	1892.114846308638	194.21407984578826	5	56	3	35	64	7
428795000	-46932.3678590986	-45397.74325083894	-1534.6246082596606	-45397.74325083894	663.1684879520487	0.34564232432552733	0.5393146649869908	0.03881798210898701	0.35767910705906536	0.0550806459743163	0.021519266063607025	0.043914378012442454	1.081147207923087E-4	1.2810029144043813	5.2443920841164035E-5	2.6923484733864198E-8	1.5301136900877563	-1185.2612517875064	2770.2944280402376	60.02494506401683	210.43187555431788	1102.9480728271892	1508.783177892244	233.55137973125	1	53	10	44	57	5
428800000	-46928.203800340656	-45390.32426183052	-1537.8795385101314	-45390.32426183052	646.6944166506651	0.34564232432552733	0.5393146649869908	0.03881798210898701	0.34732570137010943	0.05532060016800777	0.019396060044223874	0.0424637756219131	1.0014324251186894E-4	1.2792620048521743	4.9302861885513924E-5	2.8015867386565344E-8	1.6463845089409923	-1193.5979749316148	374.6554926174179	55.82865089627885	216.71158549915006	929.6534194226759	1285.0034440343975	747.3490899711538	4	57	3	36	44	26
428805000	-46959.588969806486	-45404.18640920904	-1555.402560597447	-45404.18640920904	646.7184364223104	0.34564232432552733	0.5702425696404043	0.03881798210898701	0.34423836651976697	0.04805147258637004	0.01940477450731832	0.0424637756219131	1.019246327447487E-4	1.2266525227092102	5.2098538655354765E-5	3.498138926301277E-8	1.684876625375054	-1194.2075399250748	161.28643083571916	67.28751305448257	228.92169519834644	787.4890861168982	1989.765585671249	1113.545549029328	7	54	1	38	40	30
428810000	-46972.30191553264	-45392.84374216426	-1579.4581733683824	-45392.84374216426	688.4642218440102	0.34564232432552733	0.5702425696404043	0.03881798210898701	0.34423836651976697	0.050581825208662244	0.01940477450731832	0.0424637756219131	9.886816253359427E-5	1.2275850031459108	5.191207930206847E-5	5.2421218574559654E-8	1.9390624157078313	-1189.6445093209059	271.60170765774944	46.441237530141954	112.30664647768762	953.1857985970628	2020.2056309911547	636.4973633851974	8	32	20	53	25	32
428815000	-46929.605361155795	-45395.848441818925	-1533.756919336866	-45395.848441818925	561.1411262106691	0.36666775649593086	0.5856101383593999	0.03881798210898701	0.3275095629081844	0.051222947127243866	0.01940477450731832	0.0424637756219131	1.0385214848396402E-4	1.3095586542015862	5.318599167918666E-5	3.7877952678364396E-8	1.7428909846044423	-1175.9738963643258	95.31318399448678	23.908128389545126	85.59643506268623	560.7852192603541	1707.571968813622	902.6736016989597	9	12	39	41	47	22
428820000	-46992.906465227206	-45408.28791456103	-1584.6185506661777	-45408.28791456103	587.2411426018289	0.3660343800292531	0.7095701052894311	0.03881798210898701	0.3275095629081844	0.051222947127243866	0.019629974000681397	0.0424637756219131	1.0442377271515388E-4	1.3884689289691379	5.440147953885509E-5	4.334747369893972E-8	1.7192634316104296	-1203.173408102217	89.60673632539661	48.52380487769711	114.62731272176285	666.4171518404058	831.9012019228196	1253.8649647130246	15	9	37	35	7	67
428825000	-46961.28560929885	-45401.63429032681	-1559.651318972041	-45401.63429032681	613.5487357238877	0.40684227462506495	0.7802000318758716	0.03881798210898701	0.3343846420203828	0.05601986715078976	0.019629974000681397	0.0424637756219131	1.0176745209755392E-4	1.3178951529204546	5.123579173016617E-5	4.6256922971471375E-8	1.8577546832709726	-1197.7043548341142	94.27169111087166	135.37735290070896	74.90573580277145	346.1665882692767	1443.4560059145488	1300.4921764869039	5	13	41	13	49	49
428830000	-46937.91716465655	-45397.50183497644	-1540.4153296801076	-45397.50183497644	556.3965773190795	0.4061321580745748	0.7383591914277282	0.03881798210898701	0.3343846420203828	0.04687378298605646	0.023285829818963877	0.0424637756219131	1.0841802279259174E-4	1.435396824669773	5.268833958634998E-5	3.6017169841767574E-8	1.6719002565225018	-1201.97464661328	90.35729373087295	88.36369759657828	75.70225499336689	382.5265606315343	1021.8106702201183	1013.4419360029187	2	16	40	18	48	46
428835000	-46947.59211366675	-45395.596597054115	-1551.9955166126372	-45395.596597054115	558.1783570318771	0.4061321580745748	0.7121682964764664	0.040067026980610175	0.34506597152193047	0.04687378298605646	0.023285829818963877	0.0424637756219131	1.100550637663102E-4	1.3898633546827142	5.2971122613670354E-5	3.8395892325218645E-8	1.7048380647884374	-1212.1663755306818	63.076882974122604	108.75339971648417	91.9879599799474	221.65843579442355	1283.4768557833195	1148.8495373717292	16	23	19	6	63	43
428840000	-46946.708673311565	-45401.74949356227	-1544.9591797493	-45401.74949356227	624.3390496267677	0.4061321580745748	0.713139343928563	0.03581299164321931	0.34506597152193047	0.046219307044779674	0.022456937862782078	0.0424637756219131	1.0912126980394386E-4	1.3329642853418682	5.13863230914109E-5	3.0924222606247E-8	1.6274516596230404	-1205.1699336572196	127.9766259543647	67.22443755814301	77.74547470025223	314.64458937500524	1440.4000799299092	1151.2033965852231	15	17	24	8	66	40
428845000	-46953.74705226979	-45411.39733648354	-1542.3497157862505	-45411.39733648354	568.4304670085425	0.4061321580745748	0.7097820840428662	0.03581299164321931	0.34726093030468386	0.047694775354438466	0.01687966264456609	0.044499091070061454	1.0831187072924392E-4	1.3248834156533662	5.255685394396318E-5	2.865361588046864E-8	1.6336044245178096	-1214.9889525698459	27.519424388038107	82.4744362242596	136.3911722463337	475.9319429956658	1218.6652262917355	325.0073344426258	3	49	2	7	105	4
428850000	-46923.01639125968	-45407.73675844695	-1515.279632812738	-45407.73675844695	547.1379962094753	0.4061321580745748	0.725068851683675	0.04426794452761773	0.3797511071032714	0.047694775354438466	0.01891205990254424	0.049607706579693704	1.1944737759987896E-4	1.3967984490603633	5.491142943811427E-5	3.1875756254202286E-8	1.62471168551472	-1199.8595472445597	899.6418375601614	73.57257653764938	161.78553674493443	939.2260888426813	1238.1995645383506	46.233809320093705	1	58	5	23	79	4
428855000	-46907.771677559555	-45390.416226033536	-1517.3554515260194	-45390.416226033536	527.5683520690976	0.4061321580745748	0.725068851683675	0.04426794452761773	0.35544797527597427	0.049558984542102176	0.01891205990254424	0.0472250006005105	1.2471039826350357E-4	1.3801371558047086	5.5128188165475075E-5	3.249958476191285E-8	1.5793080835071558	-1204.739488540153	96.01773863804273	93.1411807452262	440.0241749096752	941.7445348535362	1310.6977240394835	79.3747096646402	39	17	17	29	64	4
428860000	-46916.687890625224	-45399.6419649774	-1517.0459256478205	-45399.6419649774	504.436465461913	0.4061321580745748	0.773251451295103	0.027690558063311572	0.34684329988087786	0.049558984542102176	0.022397918506265498	0.0408195222646381	1.245217816352817E-4	1.364972262338912	5.33304545372982E-5	2.292125253078649E-8	1.4252446587422867	-1207.248748035458	77.84707596485075	110.84958968919683	397.70846858622906	956.2770695165889	1337.2025147089064	113.70374790423861	54	1	19	18	74	4
428865000	-46904.37364898199	-45397.38176285551	-1506.991886126482	-45397.38176285551	524.7546053720662	0.4333579548597634	0.8052439449156107	0.03424128400940469	0.338795348143956	0.049558984542102176	0.02243817873901187	0.04082198501086015	1.2431121454999376E-4	1.4163526032804652	5.5667768036635654E-5	4.081836223417147E-8	1.7813923577790691	-1183.7028998873686	92.82121245718453	462.30165646711333	781.1511349234946	1218.3378237584288	1541.163813652652	51.94071451461211	61	8	15	10	72	4
428870000	-46922.08622855006	-45410.14590647937	-1511.9403220706945	-45410.14590647937	624.1253292855646	0.4333579548597634	0.9031169282562751	0.03424128400940469	0.33436584816149306	0.049558984542102176	0.02243817873901187	0.041654161014337616	1.1494907922549303E-4	1.3351836988741144	5.3460232967324156E-5	3.3184621891206494E-8	1.7346077351156544	-1190.3399222894927	81.94751474542801	328.1673726671113	930.3032003661008	1092.3257735760662	1298.3748720411354	78.89155394158753	58	11	15	8	74	4
428875000	-46928.24140656234	-45406.72734541688	-1521.5140611454544	-45406.72734541688	561.1888860455803	0.4333579548597634	0.9031169282562751	0.03492723540392809	0.36413225144936345	0.05542314183034739	0.02243817873901187	0.038703629507221275	1.1923370124165494E-4	1.2490189693490454	5.5870737499696416E-5	3.331396961234939E-8	1.6296815338627322	-1189.5252291982308	68.87460059277284	181.86911268197494	308.17778596903275	461.0871815430431	1188.3252850293059	66.35801915254929	57	1	7	18	83	4
428880000	-46922.804682957016	-45398.0300412995	-1524.77464165752	-45398.0300412995	565.2416155681312	0.4465536981966862	0.8604267506211261	0.03492723540392809	0.36435788912453115	0.05542314183034739	0.02243817873901187	0.038703629507221275	1.1415111502294946E-4	1.302084868949447	5.517033820019018E-5	5.4937708603637174E-8	2.0425525979590367	-1186.1966686050698	88.16396597008509	107.45823516946086	446.9685226590679	407.6383227379066	1591.5357310808467	679.7555114507136	58	3	2	20	81	6
428885000	-46888.11994558029	-45394.91176668441	-1493.2081788958803	-45394.91176668441	567.7876378929155	0.4419437820331117	0.8604267506211261	0.03492723540392809	0.35379341316458635	0.05542314183034739	0.02243817873901187	0.039062868358963825	1.1984208265301481E-4	1.3255221501988028	5.3137294046311764E-5	2.569219510072805E-8	1.6433390141857303	-1202.532778247806	71.10613941644425	79.97221491323663	326.1201061490263	936.5381596484065	1408.8269122801792	441.73310831547604	48	7	12	18	81	4
428890000	-46916.0751453451	-45404.58298542905	-1511.492159916054	-45404.58298542905	649.9427323806851	0.45055785165294965	0.8604267506211261	0.03492723540392809	0.35379341316458635	0.055851298815393566	0.023155262475249287	0.039062868358963825	1.2021175534819333E-4	1.2815417374660598	5.60712263363087E-5	2.992022312189131E-8	1.5996041638062115	-1196.2539612813102	73.60053420077905	187.57822203608933	362.051414766091	465.6535712503041	1305.060694414691	346.6242139507312	44	12	19	3	87	5
428895000	-46931.268563758815	-45411.27878184033	-1519.9897819184878	-45411.27878184033	613.9374515324297	0.4249895639249653	0.8440921642568247	0.03492723540392809	0.35379341316458635	0.055851298815393566	0.020573938864588293	0.039062868358963825	1.0999414904437366E-4	1.2917004382302575	5.361642086765166E-5	3.105252707267394E-8	1.7421301768294988	-1210.270915291647	91.4500949282398	35.68994317329687	142.23168465782922	389.78583298717734	1367.9022397761266	750.4325487040262	44	11	1	12	79	23
428900000	-46925.80057420664	-45425.14470263165	-1500.6558715749863	-45425.14470263165	608.8112845057875	0.4249895639249653	0.7382812261193148	0.03906017101045524	0.36343172975156085	0.05713969186154766	0.020573938864588293	0.04733880875113671	1.0680251980933003E-4	1.3081010506163733	5.113197760916502E-5	1.5218709351707243E-8	1.4135387472234482	-1212.1784594238834	74.65606124060905	169.50305744376055	533.3941462406052	328.5164280570506	1702.891629884113	810.6370619558957	53	3	13	5	70	26
428905000	-46933.35774021779	-45414.29233496411	-1519.0654052536802	-45414.29233496411	556.832161215039	0.4249895639249653	0.846742426603281	0.03906017101045524	0.35787022250370043	0.05713969186154766	0.02342536902452701	0.04733880875113671	1.1290008814659992E-4	1.205945383065915	5.435120735018919E-5	1.7304905795866894E-8	1.3954802528356574	-1221.8623806482105	115.05368689792941	93.21702055066295	445.49590610051854	678.6151627826376	1719.966095528309	879.164566562489	47	9	15	8	59	32
428910000	-46944.74773376634	-45423.46153755602	-1521.2861962103166	-45423.46153755602	637.4705155241451	0.4594303179336338	0.846742426603281	0.03211373506825998	0.3479711239767927	0.06016863879296857	0.02148802197299633	0.04733880875113671	1.0816292362138177E-4	1.3330136933556644	5.024771504133147E-5	2.7758812300938088E-8	1.7214443891120954	-1216.8213799349846	94.35248145751407	75.50154434007031	268.15698878777573	652.4253586863001	1322.609059845774	1037.93169650544	43	16	11	5	61	34
428915000	-46949.71926590455	-45414.98295946134	-1534.7363064432066	-45414.98295946134	649.8196400522686	0.4435417162411646	0.8657239549546699	0.03633595807250603	0.3531983795483984	0.061466555337303365	0.02331560540333078	0.04733880875113671	1.0997377996309092E-4	1.298995222896889	5.3781993211860276E-5	2.4549047395201968E-8	1.5246359606525735	-1206.5029333027837	96.54619356578904	111.3997366966572	354.239566174378	415.8211490124571	1302.0372838869393	913.9357758212735	51	7	5	13	71	23
428920000	-46941.34831779422	-45404.407653621674	-1536.9406641725402	-45404.407653621674	635.6614399323419	0.4435417162411646	0.8657239549546699	0.038075863751891016	0.3643993269626554	0.061466555337303365	0.02630934309950591	0.03958167922987167	1.101778527934769E-4	1.2714337187887794	5.1088796530966486E-5	2.9586668649865732E-8	1.6898502327962144	-1213.208293877627	102.24132203296787	203.86478680637998	443.53197477945884	627.0154412516947	1972.3444543789515	461.7058635425381	48	13	9	6	67	27
428925000	-46967.91034282185	-45417.82718503916	-1550.0831577826884	-45417.82718503916	596.9949516166376	0.4435417162411646	0.8101569483291376	0.03407870189458123	0.35325709909528774	0.05786399548579018	0.023953150725609162	0.039469592059094755	1.0774987151128535E-4	1.1845569073312638	5.1149443802331915E-5	2.4566047511414652E-8	1.5161952241821401	-1205.226480769017	66.30502634682028	325.8659630732113	366.9125472284862	799.1222491620131	1850.896272643046	788.2052492337472	55	10	8	5	65	27
428930000	-46975.11633161606	-45428.30966174102	-1546.8066698750417	-45428.30966174102	683.8437507354345	0.42861801913645076	0.7784186773975932	0.036919801924906764	0.3615847648841418	0.05565052885411669	0.026654984967104528	0.04225844659590704	1.090555611240747E-4	1.2055650982450525	5.20989800864295E-5	2.2939499978840983E-8	1.5094056744489803	-1211.0852355355025	91.02257830299024	206.68237454985274	1107.1820248468512	501.0501599700418	1755.686727328776	982.1305779802929	58	7	6	5	52	42
428935000	-46964.775512533306	-45407.29699161327	-1557.4785209200318	-45407.29699161327	685.2735627680333	0.4352966934132273	0.7784186773975932	0.036919801924906764	0.3615847648841418	0.05565052885411669	0.026654984967104528	0.04225844659590704	1.0734752778020521E-4	1.2888059889001928	5.0040215782187564E-5	2.8241446574600024E-8	1.6298456378857862	-1213.3127101647299	100.66237719380757	281.37955386267873	1466.3910503880281	3066.9314534742016	1570.128905230997	796.7375129610828	56	19	1	1	63	30
428940000	-46981.467064520264	-45441.317038676745	-1540.150025843521	-45441.317038676745	712.3590735313632	0.44272978679812675	0.7784186773975932	0.036919801924906764	0.3615847648841418	0.05565052885411669	0.026654984967104528	0.04844501056354863	9.914114382931302E-5	1.2796949694049522	4.9342160801683387E-5	2.2403831255364117E-8	1.6335623938365202	-1214.0370804339734	80.35512247815424	530.0003452480158	553.830997399623	1362.168035270177	1879.3951807400783	514.7596453745577	53	6	15	21	37	38
428945000	-46944.38047309133	-45414.728190593705	-1529.6522824976278	-45414.728190593705	605.0210340341002	0.45062879090758245	0.9265777017996407	0.036919801924906764	0.3615847648841418	0.04331599628853668	0.01932338603993615	0.043179296840672864	1.0586937459744726E-4	1.3194043989517679	5.305320667499138E-5	1.879051737858666E-8	1.4337570386532443	-1203.2033408441403	72.9273537436113	283.47938790827993	579.7534728940097	1072.0147165195656	1600.2370487145943	663.6479339059812	59	2	5	37	30	37
428950000	-46951.52449483335	-45418.644364742635	-1532.8801300907178	-45418.644364742635	629.2630000124851	0.4678895356583232	0.9716479354091775	0.036919801924906764	0.3615847648841418	0.04427454709303726	0.019712472300849368	0.046379316553888196	1.149937013639481E-4	1.2960906511007388	5.4546883920585546E-5	4.966904926339167E-8	1.9279997346917734	-1202.2899609284452	59.49381364527683	73.3509351286904	560.6980598544278	1749.789584255396	1752.7542513130888	953.5178081470066	54	4	15	37	37	23
428955000	-46953.95735222997	-45430.25663058355	-1523.7007216464208	-45430.25663058355	587.4065296050586	0.4657391471520794	0.9716479354091775	0.036919801924906764	0.3275564382437075	0.04369102361302791	0.019712472300849368	0.046379316553888196	1.0793896939091488E-4	1.262046335141845	5.278963239802221E-5	3.310540036098771E-8	1.752095900108237	-1192.9122497057099	55.45764503266564	245.57035055874053	511.25017023226883	2469.0749037086757	1463.4987720220147	1037.952779826436	59	1	16	10	52	32
428960000	-46954.94341372892	-45408.43814718564	-1546.5052665432838	-45408.43814718564	532.4742855528752	0.45300077783845427	0.9716479354091775	0.036919801924906764	0.3275564382437075	0.04369102361302791	0.023436979285603114	0.04464170594482185	1.118075307314211E-4	1.1774923786793248	5.7129964312831214E-5	2.81682228310313E-8	1.5255448925704225	-1199.3358611327908	60.990548055050205	71.37962241165881	304.13410413014253	782.7579037212132	1464.023410050293	707.9007426254882	34	24	1	24	67	20
428965000	-46930.03099594336	-45423.47551028475	-1506.555485658612	-45423.47551028475	565.9940517902946	0.45300077783845427	0.9716479354091775	0.036919801924906764	0.3275564382437075	0.060139464301127	0.021122576770070962	0.044667113080743746	1.1010082903605246E-4	1.294932042302548	5.370671534777057E-5	2.1275121833872106E-8	1.4836678520433926	-1197.06564247594	82.46431707252292	61.43777940930122	238.6945102737557	546.0545180711179	1091.8132355737444	330.89910446002995	8	50	3	4	96	9
428970000	-46935.60284048042	-45409.004193795925	-1526.5986466844922	-45409.004193795925	452.68976954537123	0.46223283632772333	1.054672340795403	0.0340156313727228	0.35674753807351456	0.04778050635055099	0.022395481594425972	0.044667113080743746	1.0733132999382043E-4	1.272548482038424	5.3863291094734555E-5	2.299169563844839E-8	1.5076453037933955	-1198.6047940441908	106.47683361379585	59.90505261920518	649.6588805155285	1310.1959094936815	1285.865213390032	357.0868422586318	13	44	24	38	40	11
428975000	-46933.55875822931	-45410.40637554864	-1523.1523826806672	-45410.40637554864	463.9348004555955	0.41947845314396975	0.7063716321016005	0.0367961312269487	0.35674753807351456	0.04778050635055099	0.022395481594425972	0.044667113080743746	1.101716908031809E-4	1.3442714092806973	5.362156760879076E-5	1.9320553641950694E-8	1.409874416635076	-1202.6995541176507	99.88474498656241	86.12217440996048	729.6165480770222	978.7366560391393	1390.3505203477212	253.47957885418614	1	59	8	20	74	8
428980000	-46941.904305847704	-45417.90391378733	-1524.0003920603676	-45417.90391378733	489.5122223142462	0.3924316675068716	0.7063716321016005	0.03751221152415939	0.3425480209224036	0.06234880680507347	0.022395481594425972	0.03579278514034262	1.1509049457740155E-4	1.2911616152634173	5.5502751162194096E-5	1.948690155065928E-8	1.3189943510540687	-1197.7702610340737	124.94067182750861	72.5455435366838	97.05033353591453	383.9807905967152	1025.311111964778	178.9702921295029	9	43	5	4	101	8
428985000	-46888.52867031742	-45389.99429835405	-1498.534371963368	-45389.99429835405	563.0818039278754	0.39289473461231683	0.7063716321016005	0.03751221152415939	0.3615055230934556	0.05316832088242406	0.022395481594425972	0.04181450588482513	1.2107399617758054E-4	1.2867773872227857	5.430901846684673E-5	3.563113450797576E-8	1.7327221677608562	-1201.2430537286332	131.0504526692373	81.6360397620047	505.1086273961017	281.24675540182693	1216.432998718578	146.4711758362103	1	57	2	5	98	7
428990000	-46890.40456364338	-45394.0711160148	-1496.3334476285795	-45394.0711160148	472.9355884171822	0.39289473461231683	0.7063716321016005	0.038813599176408496	0.3615055230934556	0.05274856815702686	0.021896505472440056	0.03676801837549304	1.2064018518529616E-4	1.3448975089442978	5.408923525992183E-5	2.707415136275248E-8	1.5723431043510991	-1206.134090395271	89.3884810032898	99.49356765214858	193.9371221842259	410.9024653779033	1437.9692427519465	136.54051015772933	10	45	4	5	97	9
428995000	-46901.0219834936	-45408.751310270185	-1492.2706732234162	-45408.751310270185	447.566959792787	0.39289473461231683	0.6860129365342886	0.038813599176408496	0.36821744435296694	0.05274856815702686	0.021896505472440056	0.03844391586279181	1.2076664877228854E-4	1.3705184648446154	5.4431407280114156E-5	2.2349955469774598E-8	1.48250041268345	-1199.9429473027792	67.56858178560589	72.94122135396645	241.6597982136983	387.3028125646758	1258.5658877432425	277.9296818409368	3	51	1	8	98	9
429000000	-46896.03528531451	-45375.65745899847	-1520.3778263160445	-45375.65745899847	440.36639101667623	0.39431326182275545	0.6860129365342886	0.03774178524430702	0.36821744435296694	0.057586247436942524	0.02252533405637655	0.042139657836824884	1.2080708889320599E-4	1.3192260887043883	5.5197893816492005E-5	2.9553960084262538E-8	1.6035335764713468	-1207.877853476156	43.18535582939885	77.46020265261456	210.40017899343715	321.9900137371806	1412.7567215123327	492.4839237049975	5	49	3	5	98	10
429005000	-46916.17727988618	-45396.007815216035	-1520.1694646701421	-45396.007815216035	441.23867459066685	0.4047400051412495	0.7115386457025825	0.03640519114861856	0.36821744435296694	0.057586247436942524	0.02117338644227648	0.04323574472199392	1.1960474421475746E-4	1.4148532359358363	5.683124057201025E-5	2.6637772407969078E-8	1.5256702444194914	-1202.800630304161	209.13322629085823	69.65257051166427	205.88914605628548	379.33691014608394	1240.0207366734223	257.0360844390184	4	52	9	1	95	9
429010000	-46901.75213589527	-45380.60354842297	-1521.1485874722994	-45380.60354842297	424.63101541704816	0.4047400051412495	0.7117904491199313	0.03640519114861856	0.36821744435296694	0.057586247436942524	0.02117338644227648	0.04415787568645811	1.1244876182233223E-4	1.3560794252908024	5.298149398713193E-5	1.9577180013512877E-8	1.4503905112916666	-1210.4844373299359	97.09943753322808	84.00140186054031	305.73488827763276	1492.7113822057781	1371.3363365758228	75.70084596533863	3	55	6	17	84	5
429015000	-46914.57214827329	-45391.8071407282	-1522.7650075450945	-45391.8071407282	399.84336003696393	0.4076224242926056	0.7117904491199313	0.03640519114861856	0.36821744435296694	0.05395319352055236	0.02117338644227648	0.04278974080200683	1.1085480528386451E-4	1.3941968522926185	5.6200136979026284E-5	3.3236906180685453E-8	1.7647819490258683	-1198.514790171658	102.94995326765834	63.688097099650925	423.62278123405645	1095.3898962200628	1402.3061765514674	115.96868266615566	25	33	5	37	65	5
429020000	-46935.16051351487	-45401.17296538464	-1533.9875481302272	-45401.17296538464	436.21053283176855	0.4076224242926056	0.7117904491199313	0.03640519114861856	0.36821744435296694	0.05395319352055236	0.024123513412185642	0.04278974080200683	1.124860869241334E-4	1.250905610446931	5.756207988086428E-5	2.362151777456731E-8	1.4657687605208531	-1204.812539535713	110.85662515179361	79.44931912991304	675.4954446348828	1206.8026351840115	915.0645694608681	165.91256382985523	15	43	18	45	46	3
429025000	-46903.12325154963	-45389.97678543391	-1513.1464661157243	-45389.97678543391	422.44813673990774	0.4178865555652421	0.7693732977406992	0.03445212320605314	0.36821744435296694	0.05536054965106096	0.020228375872836768	0.04278974080200683	1.1975674925627373E-4	1.3255517533631473	5.824961538835776E-5	2.3070072877098607E-8	1.4590487127597849	-1209.5744146888426	139.2879233251603	70.548878243448	272.90778534788535	1071.8737346555192	1202.8898777329368	183.5018988012516	19	38	15	50	40	8
429030000	-46888.96638851428	-45396.06275790074	-1492.9036306135406	-45396.06275790074	460.29330347385667	0.3986045517123186	0.7378564183594233	0.0383323185512846	0.36821744435296694	0.053891132596969045	0.01901001865108135	0.03751439287826854	1.1515607790081073E-4	1.287040923353635	5.6696029767848336E-5	3.050393243814071E-8	1.7844578935065254	-1202.7156354214717	109.90171932256241	85.89475748854339	393.0420858034936	1165.9874537981773	1231.3146148096591	103.58001716082806	25	32	12	87	7	7
429035000	-46926.41054821497	-45393.24559027343	-1533.1649579415378	-45393.24559027343	392.0146123224077	0.3986045517123186	0.7239552960870912	0.03194666640088162	0.3321613634999598	0.04999175494095118	0.01901001865108135	0.048818278846024694	1.1179162496273834E-4	1.3273261535815781	5.911483328437895E-5	3.37816377611715E-8	1.7272617314136938	-1215.6541613559227	145.402181701513	81.50065040958982	298.07545424546674	1104.2401785164516	991.2707626921613	75.57948321213239	36	19	10	94	5	6
429040000	-46942.58260031424	-45399.316616212374	-1543.2659841018663	-45399.316616212374	471.59206720322135	0.3986045517123186	0.6608185474228632	0.03646173873878583	0.35216426774837173	0.058939678528387766	0.025253553253426812	0.048818278846024694	1.0607296703952597E-4	1.2710187537731246	5.597010456328109E-5	3.105522383935466E-8	1.6773398776780843	-1214.7777402180718	260.1741431871755	92.7446462812588	238.69495861910084	1227.9683223109469	822.0761293817428	107.92106992250606	23	29	17	93	3	5
429045000	-46940.51916641553	-45411.57868107142	-1528.940485344108	-45411.57868107142	401.6310378303949	0.3986045517123186	0.6608185474228632	0.03646173873878583	0.33748216386827384	0.057757257613558585	0.02009186734719663	0.048818278846024694	9.913375439971341E-5	1.2440802872451207	5.55042621986214E-5	7.622767084638458E-8	2.715209809001567	-1213.13199215968	230.80119494569965	59.6323868274983	279.5850424408656	1280.5935985266833	302.5099324739319	52.510137074859685	19	36	13	94	3	5
429050000	-46954.953194960995	-45398.63346567051	-1556.319729290491	-45398.63346567051	402.15398023076875	0.3986045517123186	0.7360554757421279	0.03822967660913239	0.3676875968155183	0.057757257613558585	0.019835834967229925	0.041404834750384166	1.1010283500833373E-4	1.2814161226783694	6.0722268720257294E-5	2.1741694494353474E-8	1.3935676488468844	-1212.2308518728194	193.75045632864897	70.09108775405379	240.2960868467276	1215.2686794984652	470.82413904981763	101.67096282678098	31	21	20	90	1	7
429055000	-46954.140937779244	-45417.116858506226	-1537.0240792730156	-45417.116858506226	453.8523062006813	0.3986045517123186	0.7360554757421279	0.03176929152719697	0.3369099245669455	0.057757257613558585	0.019506413949301336	0.041404834750384166	1.0425835631960329E-4	1.3228894103096163	5.625908023634099E-5	2.0937017751191473E-8	1.5071506359399323	-1216.0630270314107	125.2989826963537	70.45959033750601	411.5151129136467	1252.8372924463627	764.6606839313309	84.45544127224585	36	16	17	83	11	7
429060000	-46975.59225268659	-45421.28821887265	-1554.3040338139435	-45421.28821887265	539.3392959418142	0.4017178834667821	0.7360554757421279	0.03947664788479126	0.3369099245669455	0.058926552799870226	0.019506413949301336	0.046252237952652556	1.0756973850843492E-4	1.233645818594809	5.945579897010295E-5	2.010440863968622E-8	1.3994003841097347	-1219.1704990113362	171.29312673955076	107.12625251776969	390.2969067046556	1038.6355073092802	1055.984784898337	183.96533406351531	23	24	24	75	16	8
429065000	-46970.249569755266	-45414.65854354747	-1555.5910262077925	-45414.65854354747	468.05026518035	0.4017178834667821	0.7268670153773804	0.03771544845795607	0.3369099245669455	0.048636287706044744	0.024672840225390187	0.046252237952652556	1.0899262362894818E-4	1.2541145797074873	6.167682484137169E-5	3.4216918472536595E-8	1.6912490647594633	-1216.6349027827398	130.69286732681744	492.8204714054621	341.6669256271289	1132.254538098495	753.5712771986779	475.5890178172397	53	11	8	59	36	3
429070000	-46948.51989994255	-45400.73449579785	-1547.7854041446992	-45400.73449579785	520.7231006863294	0.4017178834667821	0.7268670153773804	0.03771544845795607	0.3523321987138958	0.0473322739572117	0.024008704757015043	0.039079243462911174	1.0773210014607407E-4	1.2743212814436269	6.0927737053719355E-5	3.834594333705419E-8	1.7973488878757138	-1206.4050068899057	94.74371631899255	132.74042775930533	324.56497539318343	1278.7489766367416	758.6268602599437	531.590885908466	28	27	19	59	23	14
429075000	-46939.08845628109	-45401.86727985685	-1537.2211764242359	-45401.86727985685	572.6500913238091	0.4017178834667821	0.7268670153773804	0.04354840128552868	0.3523321987138958	0.05252001083145672	0.024008704757015043	0.039079243462911174	1.0325575254531746E-4	1.2341395679399685	5.807359748769436E-5	1.7131713290339987E-8	1.3812736100823841	-1209.7587121855142	85.1067140893246	104.81093259115998	356.3215845258725	1062.2101075118635	689.4936898272364	154.605013407541	4	51	3	77	31	4
429080000	-46978.44062365654	-45406.294924022484	-1572.1456996340553	-45406.294924022484	551.6388782377634	0.4138356427130969	0.7268670153773804	0.03431952091101625	0.33919528382799147	0.05252001083145672	0.021278668983033964	0.039079243462911174	1.008011382986689E-4	1.3264809714706327	5.713034921565954E-5	8.098429886435895E-8	2.457485246213316	-1205.5335501522634	100.0816769702048	86.77253436080444	285.85764378753754	1096.8684202090094	722.6131526686034	297.86289083510223	29	28	4	66	37	6
429085000	-47010.34934377507	-45418.20394872491	-1592.1453950501568	-45418.20394872491	502.06919087302873	0.4351904451278482	0.7268670153773804	0.03431952091101625	0.34614642485378044	0.05252001083145672	0.0204013489866502	0.04309347318255083	9.782951265324462E-5	1.3524265549323287	5.5588043366448396E-5	4.773244228479359E-8	1.9338221378267113	-1215.3635775578139	88.48101692123466	81.62156911294024	417.20760244327266	1186.992957794443	844.7524232362695	674.2790481703885	14	39	4	83	2	28
429090000	-46964.762746440014	-45425.65715138035	-1539.1055950596665	-45425.65715138035	579.9608113153257	0.42520714446160546	0.8229714503938539	0.03431952091101625	0.34614642485378044	0.05252001083145672	0.025568930262648233	0.040597093025131425	1.0279938283508535E-4	1.2779437521768982	5.475616492162914E-5	3.500346454582961E-8	1.9290367090275928	-1219.4206990364887	155.05419672731523	80.98823829064315	284.4711166173183	1222.5677522508317	1998.03445240694	768.7885999122472	5	50	1	65	17	32
429095000	-46930.24617410091	-45414.00546620242	-1516.2407078984895	-45414.00546620242	650.8467104159275	0.45168769567240014	0.8374734611427641	0.034195364135794916	0.34614642485378044	0.05252001083145672	0.018083089213187197	0.040597093025131425	1.0281636536224977E-4	1.2768575473897736	5.128959909781819E-5	1.4034972360815186E-8	1.391807998882563	-1222.3948106224284	45.986835364270064	76.15612150384185	268.5650906744697	1092.9313035044036	1818.3583878755394	750.1067225460494	1	49	3	55	21	41
429100000	-46946.04609941707	-45403.41852401605	-1542.627575401018	-45403.41852401605	687.2176729194172	0.45168769567240014	0.8752497743926216	0.034195364135794916	0.33631307619063666	0.05252001083145672	0.019186199434005683	0.0398514127309076	1.0079033596452427E-4	1.211775196469635	5.238177195850619E-5	1.1902069069410476E-8	1.2423666656775947	-1217.0032950227862	89.57497447790128	89.07582886340904	154.1325798591229	1087.12060549154	2525.8276963790736	741.0540127637335	28	21	2	56	17	46
429105000	-46955.906922258124	-45395.36051660843	-1560.54640564969	-45395.36051660843	636.4070547193924	0.45168769567240014	0.8664410741821699	0.03747620634821066	0.33631307619063666	0.05022796273632939	0.023008830321264	0.0398514127309076	1.0077668611814008E-4	1.2271026180959108	5.3876099758176516E-5	1.9197105096236945E-8	1.5141332556784055	-1232.177656684952	99.87024754697936	134.2647534608068	455.3505384065761	1505.1651948441906	1379.4585865779848	785.2737458929951	29	26	5	45	20	45
429110000	-46967.566699573326	-45407.84075274898	-1559.7259468243415	-45407.84075274898	645.9489950576129	0.4495835450233374	0.8664410741821699	0.040062777601462214	0.33631307619063666	0.05022796273632939	0.023174082422950288	0.03680263941856323	9.754263289038013E-5	1.2103689178668582	5.162399776628878E-5	1.4347917360539915E-8	1.3562636095628755	-1225.273421734164	89.56006439508657	92.12961614881932	313.9920686902328	1673.8887922581291	1917.000763236624	620.1337248315818	35	18	2	56	28	31
429115000	-46951.13983880079	-45414.054309166335	-1537.085529634454	-45414.054309166335	655.32464099692	0.4422308300467563	0.8664410741821699	0.03236064915696194	0.33631307619063666	0.05022796273632939	0.023174082422950288	0.03680263941856323	1.0238255069276984E-4	1.2000408103985263	5.642281011065796E-5	1.3719009600671755E-8	1.3298942583592142	-1216.5199744326164	100.74491436289918	387.54923628706314	1056.278177006779	1191.451138147743	1297.702957439423	702.3366461802073	51	7	1	52	20	39
429120000	-46976.99920443901	-45407.78876551409	-1569.2104389249237	-45407.78876551409	573.38282676964	0.4422308300467563	0.8664410741821699	0.038661147333578484	0.33327682985180523	0.05022796273632939	0.023174082422950288	0.034519837207311534	1.0439497138362107E-4	1.2010732255759482	5.799963211940198E-5	3.079110772227053E-8	1.7061856298153257	-1230.2974774038614	102.83030940364696	205.1821530704654	872.9244126593426	1584.242776039748	1900.3496394562926	934.8573530495803	44	18	6	40	19	43
429125000	-46967.04520992756	-45409.57587244718	-1557.4693374803721	-45409.57587244718	738.5606917544134	0.4200315402582171	0.7563806506737109	0.04319480223905456	0.35367399491076645	0.05022796273632939	0.021021202060354172	0.03770612810800376	9.82573045785846E-5	1.3318145989311934	5.170669344250194E-5	2.3208035724376025E-8	1.6150498646369873	-1223.5734389140857	93.16461725148129	336.5033532539505	1305.9651564771523	1277.6952521108465	755.394719638737	490.1141054442833	53	7	3	63	31	13
429130000	-46968.52385972827	-45385.88209178639	-1582.641767941883	-45385.88209178639	722.9462606997516	0.42855480458396145	0.831133519927558	0.04319480223905456	0.33021046013966515	0.05022796273632939	0.023117574374174978	0.03892225003421495	1.0007317177178189E-4	1.255335641876624	5.1309564431413927E-5	2.799833213832708E-8	1.6514711081248816	-1228.6453990613531	115.5577885447748	563.0533140872387	1426.6582004376758	947.7657925659713	1464.5202476820812	718.9815997739296	51	4	5	51	33	26
429135000	-46952.44762883818	-45395.98872003035	-1556.4589088078262	-45395.98872003035	705.008414285964	0.44190924779682617	0.831133519927558	0.04319480223905456	0.37643246833884664	0.06430718246025449	0.023117574374174978	0.04042678371193999	9.895163951646333E-5	1.2399526757208834	5.0946487344440366E-5	1.5352542603740843E-8	1.3607126638281777	-1215.9404062229605	67.08945919629832	203.42641947429303	290.36842330340073	1069.524108729254	1509.9853720346484	719.7497557771196	51	3	3	49	34	30
429140000	-46953.97977578178	-45403.63495519964	-1550.3448205821408	-45403.63495519964	738.5166894982094	0.44190924779682617	0.827774970832287	0.04582846313887214	0.37643246833884664	0.06430718246025449	0.023117574374174978	0.04042678371193999	9.919298734075495E-5	1.2554647487419464	4.924733854946594E-5	3.195604177201467E-8	1.8696696471197987	-1221.033855796155	88.07207648051062	123.62220956564134	528.9430645571218	1310.9825678510003	1396.499760565372	523.9760307817103	55	1	1	51	36	26
429145000	-46946.6086959521	-45393.02076621342	-1553.5879297386816	-45393.02076621342	730.6607757215063	0.44190924779682617	0.827774970832287	0.04582846313887214	0.37743295376098834	0.06430718246025449	0.023117574374174978	0.04042678371193999	1.0507026485765102E-4	1.2744800593490986	5.1050655679436256E-5	4.040756305763587E-8	2.035812427093601	-1233.0928647688447	121.70673195177986	400.76302942557277	791.6625229053437	704.5574147667252	1355.350512769637	864.8036224327965	55	7	34	3	36	35
429150000	-46977.151440312475	-45398.121261360844	-1579.0301789516282	-45398.121261360844	671.4935517551261	0.42861465761242107	0.7069383573371091	0.04431562895468418	0.37743295376098834	0.047008672383367846	0.025396326461183203	0.04042678371193999	1.0335446249940554E-4	1.2334625657685867	5.278284326004882E-5	4.231219744771613E-8	1.8832654654851178	-1227.4665422895587	159.94416117562966	592.726451842133	1190.8859651079968	2390.1094751929763	1136.2272932440844	276.0446736960258	55	37	50	1	21	6
429155000	-46939.46837634081	-45391.73620128614	-1547.7321750546657	-45391.73620128614	714.9643858943291	0.39762705601585624	0.6883011288208748	0.03599483219687396	0.3899459314248322	0.06553067616419456	0.025396326461183203	0.04176201466190735	1.0290152497485637E-4	1.2664036436502255	5.032611772031624E-5	2.519376264867348E-8	1.633265374830659	-1217.549240355119	105.60584843788645	946.7690997712585	2149.1741078187356	1168.0569716665073	827.926710971163	585.8911483461573	58	46	22	14	13	17
429160000	-46965.08116904224	-45401.97942904569	-1563.1017399965472	-45401.97942904569	705.0289519631433	0.39762705601585624	0.6883011288208748	0.03650306907935029	0.3899459314248322	0.04595625753867215	0.01998447542591964	0.04718932494230177	1.026292897694486E-4	1.2557628460767676	5.018116077446529E-5	3.3336859747003254E-8	1.8086074628793807	-1229.8171012969556	138.09864931168414	1189.3142408908095	2410.169149680379	1312.6034334439478	878.0481344209569	422.6654445457619	59	46	16	24	24	1
429165000	-46952.03267839512	-45384.64272401323	-1567.3899543818845	-45384.64272401323	688.7932735404002	0.39762705601585624	0.6769192246790691	0.03584316643669798	0.30923011655971744	0.04595625753867215	0.01998447542591964	0.04718932494230177	1.0361847236479854E-4	1.254849110834425	5.305660806617568E-5	3.262420038686605E-8	1.7281905590853042	-1217.9425709953089	125.34383393947532	1058.477603251454	2506.6901183196765	2874.107138957006	1003.5481004922498	12.84197564500117	58	47	3	4	57	1
429170000	-46956.29105992319	-45401.62281632759	-1554.668243595603	-45401.62281632759	720.3661813318357	0.41971251353420663	0.8280785028460372	0.03584316643669798	0.30923011655971744	0.04595625753867215	0.019218240974155858	0.0423074683293961	1.0295530830839461E-4	1.3168788477698647	5.0550203289381214E-5	2.669812339226576E-8	1.7115910946345954	-1235.8512931568491	112.56828915828414	919.120737732226	1601.080225469935	4626.812970965255	925.7279515916973	37.69670734731115	57	33	14	3	62	1
429175000	-46951.78851046205	-45403.12161166291	-1548.6668987991409	-45403.12161166291	814.9203253582087	0.42393410552757005	0.7783427554477047	0.03584316643669798	0.35227365022269125	0.04595625753867215	0.02436620893465673	0.03567798370589348	1.0436287749565534E-4	1.3336865646193599	5.003148899308598E-5	4.795031616049637E-8	2.064033578662881	-1224.370245173494	77.34510563537773	398.3237861230562	916.0866484356957	1663.0669148951238	876.0326737991506	679.7758499710784	57	2	23	33	52	3
429180000	-46961.21545908635	-45414.523434062015	-1546.692025024333	-45414.523434062015	712.8294356988873	0.42393410552757005	0.7783427554477047	0.03584316643669798	0.36549219169877467	0.068477813628159	0.023982606456551883	0.04305292713126321	9.940650269829529E-5	1.2852914524202383	4.9630159342813064E-5	2.7562206683268826E-8	1.739046901375646	-1229.9706782726432	78.948530207277	192.3690318122111	497.7762409459834	902.5677758505925	1263.0245702564087	715.2603210248619	50	5	14	17	56	28
429185000	-46964.805231749204	-45403.259291897164	-1561.5459398520372	-45403.259291897164	747.3945803309913	0.42393410552757005	0.8062750455174712	0.03661393958895624	0.36549219169877467	0.05014531140937806	0.023982606456551883	0.04305292713126321	1.007834403835935E-4	1.2869685838652363	5.223904990871144E-5	1.975775732938545E-8	1.5106960379224956	-1225.8782927076631	112.87333930741609	866.1042147476005	1609.6337246431208	1416.4780035400297	1808.632642050318	557.838535570934	58	15	4	9	55	29
429190000	-46974.52514437084	-45407.75046076103	-1566.774683609809	-45407.75046076103	739.910060537753	0.42807653465497714	0.8062750455174712	0.03754915342934353	0.3189300145456065	0.05039199847283896	0.022451273483920807	0.04305292713126321	1.020506808145518E-4	1.294894731726997	5.129745387342245E-5	2.581373435017321E-8	1.608733617323003	-1222.8495675993042	94.04861787472834	200.2659519607947	962.0735996465888	1151.1290835348773	1842.5864354325486	642.7152614984695	52	11	12	20	39	36
429195000	-46931.44759572121	-45402.27581099706	-1529.1717847241532	-45402.27581099706	772.5943533673525	0.42807653465497714	0.8062750455174712	0.03754915342934353	0.3189300145456065	0.04952067343279073	0.019638817661889477	0.048286636518090335	1.0117427101904408E-4	1.292638680865617	4.919551134175132E-5	2.5803132109853597E-8	1.726004840716482	-1225.4242211227438	70.64784821209648	255.73165027766257	484.5032590537297	1138.4319248581003	1558.703444204925	526.0974890597139	53	1	16	16	59	25
429200000	-46943.40544524013	-45392.66445711781	-1550.7409881223223	-45392.66445711781	934.7305322161105	0.4562249638265701	0.8823467458893576	0.04019321063818065	0.3504305016947375	0.057711013750821424	0.019638817661889477	0.050892328784141405	1.0037995858338711E-4	1.200253060002813	4.860243102133375E-5	2.231219703110802E-8	1.5316651435692024	-1208.7971770391912	78.11654148823965	162.50371528534382	415.1874275319998	1060.7486140630779	1341.6485954120308	726.2587066540843	56	3	13	18	55	25
429205000	-46946.26731185868	-45403.44049168064	-1542.826820178048	-45403.44049168064	808.8990387362883	0.4562249638265701	0.8574953336992811	0.04019321063818065	0.34900073805907283	0.057711013750821424	0.019638817661889477	0.050892328784141405	1.0253236507563768E-4	1.259311147997376	4.9337122869755994E-5	2.3903092553045455E-8	1.6570773121529783	-1237.802608032516	89.26031529857092	51.39714857779534	108.95559703269052	356.71852091834256	1301.305849888605	493.00781538223214	38	12	7	10	75	28
429210000	-46981.86817818701	-45424.643275848204	-1557.2249023388076	-45424.643275848204	718.8444910353782	0.4548163042556054	0.8936167693953716	0.038005980764065465	0.36412419787131667	0.06367318588731669	0.024135643880303245	0.04548865997628575	1.0350064375237951E-4	1.3184008429160583	5.103964815268765E-5	2.5033344465132308E-8	1.6219797450945443	-1227.1813056547135	103.50184685122244	41.716269336257625	401.6268663500228	1330.5106368073998	1600.611401218944	416.6881525437822	39	19	1	31	56	24
429215000	-46986.815844323464	-45413.198981815454	-1573.6168625080074	-45413.198981815454	772.156738365644	0.4598557797781798	0.8936167693953716	0.03995306322539341	0.36412419787131667	0.06367318588731669	0.024509739069248717	0.04548865997628575	9.493366684127838E-5	1.2371592266936242	4.969489910335809E-5	2.4348528304841745E-8	1.6301671864806406	-1225.2520129572165	124.65338276173601	124.13315923988172	889.7226124286935	1994.8036019158576	1645.5308312159398	375.925161514982	56	2	17	22	50	23
429220000	-46952.37338340641	-45389.59796077789	-1562.7754226285153	-45389.59796077789	705.4102041209419	0.447865145592166	0.9550843885480739	0.03995306322539341	0.36412419787131667	0.05616597396284421	0.024509739069248717	0.04721949049822233	1.0015799868267047E-4	1.191805185915896	5.309038606280175E-5	2.6355997199784847E-8	1.6756937939078889	-1217.2557534169641	69.03348127765676	117.1162844376474	780.8245611975484	748.3026914155598	1793.9640474168957	625.8700556558408	23	34	21	12	57	23
429225000	-46969.48605406904	-45399.4280410684	-1570.0580130006447	-45399.4280410684	675.4024693939782	0.447865145592166	0.9037829046443778	0.04153738723855655	0.35961087629851274	0.05439014650479481	0.024509739069248717	0.04413321143275314	9.829759222267709E-5	1.2021966720323145	5.320876029691893E-5	2.9344577231192428E-8	1.6418301474488683	-1205.0101047053865	103.16312739132661	100.48903291260207	259.7904017904409	436.1603219559123	1373.633984049011	401.695404347499	18	36	9	15	70	22
429230000	-46957.6366131161	-45377.610808664474	-1580.0258044516215	-45377.610808664474	638.2410722553159	0.447865145592166	0.9037829046443778	0.0397388143102943	0.35961087629851274	0.05439014650479481	0.024739977661708542	0.04535411544546959	9.524130655185716E-5	1.2447461041554095	5.249858283587586E-5	2.558829544086179E-8	1.5446407682193815	-1203.298154719262	39.152424420432524	80.67413667193824	293.467029032171	463.1208913754659	1384.4249383202366	614.9118680530963	5	48	3	23	59	32
429235000	-46950.28546445222	-45396.34379237786	-1553.941672074361	-45396.34379237786	614.7713434297193	0.447865145592166	0.8552214552591609	0.03586994326450439	0.38131677228351246	0.05439014650479481	0.022461765254510185	0.04535411544546959	9.803054704608516E-5	1.2588139040302995	5.474855650847252E-5	2.8408489155707462E-8	1.7058401297407324	-1199.2043996144992	106.78684321815216	83.64588012407417	117.64925069358759	582.6958583025853	1449.8038832040154	667.0383789211587	13	30	11	24	53	39
429240000	-46934.56541465397	-45385.89249558973	-1548.6729190642354	-45385.89249558973	613.0913888495788	0.44473666370759124	0.8552214552591609	0.03903482941273745	0.38131677228351246	0.05439014650479481	0.022461765254510185	0.04535411544546959	1.0487971232138038E-4	1.3117738020912901	5.702925945804333E-5	3.239330024025969E-8	1.7170609910815444	-1208.2543320437028	131.93042771032134	69.8927302000074	139.40660406476653	618.7370364114721	1406.404584075565	702.6154176555319	8	47	1	22	64	28
429245000	-46938.19659725265	-45395.40208286828	-1542.7945143843735	-45395.40208286828	610.542310899017	0.44473666370759124	0.9289381007173123	0.03802123764019668	0.38131677228351246	0.050053204820859995	0.022461765254510185	0.04561257688563819	1.0095609709525772E-4	1.281267850253534	5.324083251455144E-5	2.4280545238383283E-8	1.6287673549044026	-1199.1832375014326	103.26542337539134	59.82363128626376	277.96569746547806	518.7110275515142	1287.083410147243	758.2821408125867	18	40	1	12	64	35
429250000	-46955.62008211995	-45405.13129486648	-1550.4887872534746	-45405.13129486648	637.3778157873517	0.47538292341478705	0.9289381007173123	0.03743027521943898	0.38131677228351246	0.060301128106786506	0.022461765254510185	0.04038738720393677	1.02889782647465E-4	1.2481681342529483	5.437154890115211E-5	3.542740537123105E-8	1.7481742457546992	-1194.5063379971846	74.7585885824301	76.23299762247426	121.45320320685069	465.57664874136447	1263.4552224869426	537.9391890023995	35	20	1	23	73	18
429255000	-46941.33581928419	-45392.25154500327	-1549.0842742809202	-45392.25154500327	586.6166452249367	0.47016860770703933	0.9823808425656599	0.03584247808656575	0.38131677228351246	0.06102878333391824	0.022461765254510185	0.04315503398223511	1.0343311894523212E-4	1.318518321150781	5.5933297394773495E-5	3.6463640144428275E-8	1.787737484431639	-1196.4450496805598	92.75683573774806	90.77270829792869	411.50300444489085	794.6795855077692	1230.3969231158821	441.0014595052221	39	18	10	15	76	12
429260000	-46976.44094874789	-45401.818791673184	-1574.6221570747075	-45401.818791673184	638.075980674245	0.47016860770703933	0.9823808425656599	0.03792737870889871	0.38131677228351246	0.052828940660488044	0.020442006777042873	0.04315503398223511	1.0496614604537559E-4	1.2356986201036368	5.6529424265393536E-5	2.84398633221782E-8	1.5340593286058495	-1207.146454463368	76.75766464992286	90.82709293044934	422.6318608587444	851.778406263661	1354.9910739422212	465.0668083633463	10	46	24	14	62	14
429265000	-47011.269087422974	-45417.05187636611	-1594.2172110568615	-45417.05187636611	566.0306773592522	0.46976598221358096	0.9650275440898047	0.033962583948856	0.3223189213676815	0.05447368385495615	0.023416502617997235	0.04326808276738209	1.0334583070159111E-4	1.2765583153903777	5.7491523517852464E-5	3.839095497921126E-8	1.6333205447475296	-1199.5327871778106	66.56183003585775	91.6652523666763	421.55594636811355	752.755169985125	1468.884968294899	299.73109730685866	13	42	27	2	75	11
429270000	-46934.31955197446	-45394.06943247051	-1540.2501195039547	-45394.06943247051	580.0021901068233	0.46976598221358096	0.9249945760283106	0.033962583948856	0.37343888341956044	0.05447368385495615	0.023416502617997235	0.042540659402271246	1.1298477440833504E-4	1.2905658099404396	6.185043808411469E-5	2.7327324801439342E-8	1.5222924802047009	-1190.9617499634594	102.9510488805991	174.06677056095023	268.37961825132413	564.6267474332828	1518.4361794333524	431.33456743406856	52	6	4	20	71	17
429275000	-46931.15078984349	-45397.618303940224	-1533.5324859032642	-45397.618303940224	524.0731680068054	0.46976598221358096	1.0821105120315435	0.036888019505533276	0.3369147744661291	0.05384186969842493	0.023416502617997235	0.04541091624694062	1.1374301561093779E-4	1.3604924453229998	6.231246101082729E-5	2.990539205678648E-8	1.5851217019402712	-1192.977454732738	109.52380415721375	38.88102860296361	76.92223081191372	519.403157244647	1434.033551038534	617.482792494285	40	15	3	17	76	19
429280000	-46922.71952076872	-45406.76656276874	-1515.9529579999812	-45406.76656276874	502.70317024676626	0.4829606392232095	1.1878647976086651	0.03704737651269891	0.3620782695555854	0.060253824284298256	0.023416502617997235	0.04767395879439248	1.1122793339841886E-4	1.3244829985590785	6.131149302927001E-5	3.562238272950536E-8	1.8421520587126963	-1205.6227480277312	134.10703802531842	50.984088213739554	169.386983206604	499.4299618196454	1289.4625065470793	415.0635728345962	28	23	6	21	72	20
429285000	-46991.261077583156	-45440.6011579403	-1550.6599196428604	-45440.6011579403	667.7252919635205	0.4968986809354856	1.1435725490771413	0.03704737651269891	0.3773973775846695	0.04419725919702707	0.023416502617997235	0.04767395879439248	1.1202217511626797E-4	1.1596647742662651	6.283898665679013E-5	4.8789693494552356E-8	1.8826365559372937	-1196.9745722022742	186.29669362502372	49.39909946834278	165.0636069984006	851.9760199033883	1204.6988453159015	218.08476186297702	18	38	2	15	76	21
429290000	-46927.23431090004	-45413.44193830967	-1513.7923725903738	-45413.44193830967	557.8562899458138	0.4968986809354856	1.1435725490771413	0.03704737651269891	0.33143410585348443	0.04521642087983431	0.023416502617997235	0.03919831266225582	1.0825891123497501E-4	1.2903000428628992	6.442236703375802E-5	2.5206615038161748E-8	1.6044125426409395	-1191.2982296808016	127.60273684032687	34.79746443243167	92.6809621865691	486.50547776438987	1329.3625065188596	204.64770111551323	39	15	1	2	94	19
429295000	-46945.12852515402	-45406.47145220949	-1538.657072944532	-45406.47145220949	509.34735212786904	0.4787407054744291	1.0531950720493188	0.03704737651269891	0.35211433349899424	0.05101296183150428	0.029310375064360863	0.03919831266225582	1.0878924743248266E-4	1.3090519148500284	6.245221135757747E-5	2.6373122412993588E-8	1.5417853706203055	-1199.0318670566319	103.11437518834948	44.53728964125209	163.34354336961084	602.7576948735998	1550.8655042068272	232.2783326780821	31	21	7	1	93	17
429300000	-46921.257175137776	-45404.04559843088	-1517.2115767068997	-45404.04559843088	425.37968164975234	0.4787407054744291	1.0531950720493188	0.03704737651269891	0.35211433349899424	0.061420965485669214	0.023513396022167815	0.03919831266225582	1.1176830838056619E-4	1.2862921980083692	6.312388502622652E-5	3.218715594928613E-8	1.6746359784410254	-1185.4545324821975	74.24925052509528	104.47512868764034	64.19887171141701	244.8737860133914	1350.2550538638432	310.98233408250877	33	2	25	1	88	21
429305000	-46920.826141645004	-45399.13417331832	-1521.6919683266822	-45399.13417331832	436.4106349238198	0.48679359869991645	1.1762993466822962	0.037668188399849076	0.35274057480527693	0.05992975351476527	0.022462733047226083	0.044580773227217894	1.1278545982143281E-4	1.2562890224250556	6.577033647987061E-5	3.377126328047465E-8	1.623993322883667	-1166.6712342651053	68.93035742279882	66.09222954027302	36.6460035922254	203.6575724380293	1141.482866310697	207.85271529334088	15	23	20	3	87	22
429310000	-46913.59911438519	-45396.4904264284	-1517.108687956797	-45396.4904264284	487.36840079149056	0.4947076125904687	1.0397314566437394	0.03973655234369584	0.35274057480527693	0.05879584156007196	0.01786946926238751	0.044580773227217894	1.1416844769260186E-4	1.2301885626471634	6.529357404201518E-5	3.787981517590993E-8	1.69067193686962	-1176.2906383957659	88.07440729083078	155.15018980063513	42.88552070190323	159.08006479646403	1214.8331452931	283.2553774336251	27	9	24	1	89	20
429315000	-46896.00132897205	-45395.26523972064	-1500.736089251413	-45395.26523972064	454.28221079873106	0.4947076125904687	1.0397314566437394	0.03929956490100176	0.33535145685578366	0.05487382388312136	0.021767925829307207	0.044580773227217894	1.1989026388558493E-4	1.3669106457383844	6.412347038894601E-5	3.331569115114084E-8	1.6436433555050163	-1183.7819918455766	70.35996360973215	63.18422549529225	107.73793032774616	810.1058608081007	1193.300643435624	187.1784145318618	21	25	14	2	88	20
429320000	-46912.745412881166	-45405.228051453756	-1507.5173614274113	-45405.228051453756	525.5661260513436	0.4947076125904687	1.0397314566437394	0.03929956490100176	0.3242040090009436	0.05487382388312136	0.0203380526542962	0.042416396576973235	1.1159215801814371E-4	1.3113018803739893	6.175597297916209E-5	3.134567245521103E-8	1.6596254307986993	-1182.5366527668918	135.03403310717417	78.64412435685679	164.27296689084866	582.4999215479668	1679.3481906236009	159.71815644564563	4	52	2	2	90	20
429325000	-46891.98539891262	-45405.57646701384	-1486.408931898786	-45405.57646701384	504.9222979958484	0.4947076125904687	1.1992429447860113	0.04160818842401448	0.3242040090009436	0.05487382388312136	0.0203380526542962	0.03699594895220283	1.184469948249038E-4	1.2662543883527566	6.372626165915579E-5	2.1695420680119548E-8	1.4681689128761048	-1185.5799681721082	380.91098954466406	88.5435826185554	71.71722019590993	166.738353339575	1232.975006059739	275.0753890854501	4	38	15	2	92	19
429330000	-46895.68908282771	-45399.343797852875	-1496.345284974833	-45399.343797852875	474.0295504492515	0.4947076125904687	1.1992429447860113	0.041870805660351465	0.34036269759595966	0.058149182055688795	0.027087064628699652	0.03699594895220283	1.1669072321352196E-4	1.3202324608476341	6.33504466929391E-5	2.7066921666073945E-8	1.5257629078428536	-1169.6718469483912	55.66694021358428	157.07866133540807	44.359454060118445	185.03675784568526	1319.126345479215	249.1851288963984	6	14	38	1	91	20
429335000	-46865.57653154302	-45380.8644293424	-1484.7121022006156	-45380.8644293424	460.7414512609542	0.47086754812925463	1.1235754539563294	0.041870805660351465	0.34036269759595966	0.06253362090084803	0.027087064628699652	0.03699594895220283	1.1983232106371069E-4	1.310427449711597	6.555402142620235E-5	3.9694145793451543E-8	1.8370314852618759	-1176.7511389691242	99.14765119884808	153.9208754499399	46.439474099633216	217.6054597052611	1515.2505966886704	298.206241616679	1	15	45	2	86	21
429340000	-46879.642421346995	-45398.27362530881	-1481.368796038184	-45398.27362530881	509.02363646579215	0.47086754812925463	0.9560620733587762	0.041870805660351465	0.3870352284321413	0.04663117997458373	0.027087064628699652	0.03699594895220283	1.211023040819853E-4	1.3120222625949487	6.239075051758079E-5	3.5876619040693586E-8	1.7600096448150118	-1181.6989830679408	73.42765032928213	230.37929187553243	46.35418104526305	241.20758995964366	1404.9960325114794	278.12288326536253	9	9	42	3	89	18
429345000	-46901.44708507352	-45411.93786692944	-1489.5092181440823	-45411.93786692944	475.4106479990536	0.47086754812925463	0.9560620733587762	0.041870805660351465	0.3560779393585378	0.05869154143809721	0.02270027631897996	0.04146038340209467	1.162037285126565E-4	1.3572190745232469	6.038233298628484E-5	3.958133631346589E-8	1.871332812936644	-1189.286827338222	176.0260502009678	128.33296724560532	48.615622570421955	283.8694612163417	1598.977151985505	183.80661843005112	8	17	33	3	88	21
429350000	-46893.523676849465	-45397.07429967058	-1496.449377178884	-45397.07429967058	484.31675218778526	0.4708133791531456	0.9560620733587762	0.041870805660351465	0.3560779393585378	0.05869154143809721	0.023487584210936753	0.040582394824165306	1.1845162032835743E-4	1.3312486299885988	6.0257297294395904E-5	2.421802663767863E-8	1.5881403074424056	-1204.4628808675013	344.7904265547385	46.31519340818224	66.97893412244801	327.3391600513781	1600.0433163000807	270.4652261172019	16	11	30	4	86	23
429355000	-46927.09660919804	-45403.23022389207	-1523.8663853059675	-45403.23022389207	514.851263306239	0.46900696772606837	1.0538290766780845	0.03846346657486111	0.3608878902548549	0.055057054778722636	0.017409215809414062	0.040582394824165306	1.1955562851937685E-4	1.3468177568584774	6.224782087298932E-5	3.801368008618474E-8	1.7103443618839234	-1200.288092686471	172.39718283328241	75.10269963419603	118.27515040984888	648.3880338128677	1428.3443277325227	628.0253226060024	18	37	5	6	80	24
429360000	-46919.84407677552	-45412.20738256515	-1507.6366942103625	-45412.20738256515	556.95313624558	0.5075546056859244	1.0538290766780845	0.03713286586731239	0.37460705528972144	0.05489633612780078	0.020294844997297265	0.04658525676364672	1.171576329243223E-4	1.3233576736367394	5.912908138791466E-5	2.3840899919770207E-8	1.5334817188305945	-1204.9588801705045	185.01633869869482	93.98174742178504	161.70302141542433	341.5037602905698	1229.6073963913	333.4981287501781	22	35	4	2	88	19
429365000	-46911.0518809464	-45406.746817687235	-1504.305063259159	-45406.746817687235	496.7218074067257	0.5075546056859244	1.198315321341301	0.033418384206360514	0.37460705528972144	0.05489633612780078	0.020294844997297265	0.04658525676364672	1.1674922384920336E-4	1.3585981044137263	6.179399408471513E-5	2.7368026241351453E-8	1.6672929208559035	-1200.9944842762704	127.39329818164506	106.19292265728856	535.2004850493687	1538.1641584183033	1144.4168347862105	222.60280696123607	31	30	2	12	79	16
429370000	-46924.61574024633	-45394.71442525483	-1529.9013149915006	-45394.71442525483	527.5878600083266	0.4817966287195216	0.9382860494031999	0.03983517480034073	0.37460705528972144	0.05489633612780078	0.020294844997297265	0.04658525676364672	1.1764313536252543E-4	1.3485204616689919	6.346534456535764E-5	3.1379091176139064E-8	1.5629458021432603	-1195.534304888658	74.48084904029072	107.53641204760694	390.13605610300476	1445.1840324639447	965.4290856554975	197.8619070909753	41	19	4	7	84	15
429375000	-46916.38739833201	-45390.98525575821	-1525.4021425737988	-45390.98525575821	462.840565546028	0.43205862479431695	0.6711432115069176	0.04648874092918553	0.37460705528972144	0.05489633612780078	0.020294844997297265	0.040089758244404694	1.2059997310729817E-4	1.3463431381147255	6.414521451697213E-5	3.2562130131553216E-8	1.5467070210228022	-1196.055797972568	94.074803931677	100.28787858087574	152.85906394562872	286.62550309034066	1372.2252699142998	393.25021053442947	53	6	4	2	86	19
429380000	-46902.68568411695	-45386.41649075025	-1516.2691933667024	-45386.41649075025	462.7108088294414	0.35230830152888115	0.6711432115069176	0.04648874092918553	0.37535386555221195	0.054799394426125886	0.020294844997297265	0.040089758244404694	1.1859283681639563E-4	1.3199022561873701	6.443305252031249E-5	2.983393537312073E-8	1.5794935543260986	-1192.6213317107301	93.9080571225768	333.1427931404907	742.4115199995118	1257.0743851969235	1332.4769723972652	151.18185995812792	59	6	1	3	88	13
429385000	-46912.007669651706	-45389.85879490796	-1522.1488747437495	-45389.85879490796	503.524840172479	0.3664363082822432	0.6711432115069176	0.03755280571250734	0.37535386555221195	0.054799394426125886	0.021776864895075968	0.03786999533348194	1.1389175377905615E-4	1.3480182835256826	6.044664088020027E-5	2.2824339210651726E-8	1.4307319788531394	-1190.224721658973	71.31051051164852	166.09186350657015	606.6973553674286	730.3135657970912	1193.5883238343774	93.02111374001653	58	2	3	10	86	11
429390000	-46941.64024276144	-45405.461344163705	-1536.1788985977341	-45405.461344163705	465.8954340789161	0.4151454367500077	0.6711432115069176	0.03714243842281856	0.37535386555221195	0.054799394426125886	0.021776864895075968	0.04777771623226078	1.1261157746962898E-4	1.2618837759341974	6.0587503931486994E-5	2.9622743555119894E-8	1.5443352754658226	-1189.5385855732757	97.38547070367709	100.0670915141181	314.655823778764	1042.297831034529	1291.951127763832	242.20515567800265	43	17	3	21	67	19
429395000	-46896.38236479322	-45384.512722126885	-1511.86964266634	-45384.512722126885	474.2191947133326	0.39939939181158923	0.732079668276682	0.03714243842281856	0.37535386555221195	0.054799394426125886	0.021776864895075968	0.04777771623226078	1.196021972835457E-4	1.2614601631982028	6.163909875317755E-5	3.2053947760099E-8	1.6456972299938208	-1190.594950686912	86.25257960804748	59.3039815389646	309.19929558949616	860.0769671843634	1325.3039310468373	356.68155788639774	33	28	5	25	63	16
429400000	-46912.00959544505	-45383.05826902369	-1528.9513264213635	-45383.05826902369	474.2843433396682	0.39939939181158923	0.732079668276682	0.03714243842281856	0.37535386555221195	0.054799394426125886	0.019952888503891104	0.04981077788288526	1.1629458596006082E-4	1.3819822576009086	6.094640080790783E-5	2.9595572713969708E-8	1.552456766679109	-1193.6081980255221	131.1491632551951	50.93585195417721	110.9443345163153	632.7882193747238	1353.0046980348989	238.8454180240466	29	26	3	16	77	19
429405000	-46915.57715059555	-45394.723410310726	-1520.8537402848212	-45394.723410310726	432.62320036844073	0.39939939181158923	0.6789822249617202	0.03714243842281856	0.37535386555221195	0.054799394426125886	0.019952888503891104	0.038920172401666994	1.1216784282434027E-4	1.3090565821091766	6.148037571123403E-5	2.731131763817162E-8	1.6124986918871482	-1194.3349763759702	108.44501975358916	76.69439814171932	140.519706033535	670.8768943518863	1796.4461188670475	241.65697413305818	25	27	8	26	63	21
429410000	-46924.81771861095	-45412.78540979416	-1512.032308816794	-45412.78540979416	417.3513916268761	0.3793223068146201	0.6789822249617202	0.03714243842281856	0.33365343291666877	0.051765998243583924	0.022675178344863267	0.038920172401666994	1.1262413430852057E-4	1.2797237161897794	6.158045815317012E-5	2.1030021359167467E-8	1.511888097377969	-1207.7631636885792	57.36735786335813	89.8617365239817	206.3195984169203	440.06974807023215	1529.4378867681326	165.5950307943858	12	28	17	24	70	19
429415000	-46947.99119420342	-45425.80723527467	-1522.183958928752	-45425.80723527467	476.1088061482155	0.4081480204726464	0.6816277077422332	0.03981762974358985	0.33365343291666877	0.05268069815599459	0.024901400852795214	0.038920172401666994	1.109563087039006E-4	1.2372949851143813	6.267637528470694E-5	2.4184342603674912E-8	1.5033986906708048	-1188.178340820369	129.95044285875392	93.68191136241997	252.13754238557692	681.9804389616196	1479.522370709018	208.87634345265107	13	45	1	29	63	19
429420000	-46933.25626883539	-45400.060616873154	-1533.195651962236	-45400.060616873154	436.9082712306224	0.4081480204726464	0.6816277077422332	0.03981762974358985	0.36073659372936767	0.05831571028489178	0.024901400852795214	0.04639978644031756	1.08385700557406E-4	1.2325970751982702	5.967510193375747E-5	1.7283669081759695E-8	1.3537473972305711	-1204.2342998288793	77.75599033813876	83.91769817160736	249.89769928754995	657.2275074392154	1515.8902678160205	359.90511939829884	30	27	2	19	68	24
429425000	-46926.37228213812	-45398.53152537985	-1527.8407567582797	-45398.53152537985	419.5095262943283	0.37954218580691895	0.6816277077422332	0.038076054576103545	0.36073659372936767	0.05831571028489178	0.025398431617462195	0.041048515584410736	1.152530832616517E-4	1.300846396766124	6.167042658844917E-5	3.0442600637111926E-8	1.6079435279934295	-1199.2001517418253	64.1502344388045	85.38026080139129	181.31904873255783	773.0414883855576	1920.4117395218332	277.8564872774707	27	25	9	20	66	23
429430000	-46950.67331511428	-45429.63303286184	-1521.040282252444	-45429.63303286184	391.6597610509243	0.3770241439632384	0.5926959023935605	0.038076054576103545	0.34794195431078573	0.05831571028489178	0.025398431617462195	0.04011937851760914	1.1973629145092639E-4	1.285804515127584	6.224058238165927E-5	2.16578744866635E-8	1.385155883218052	-1203.3388519423977	85.96914101522233	98.79613483639201	103.48708053577333	638.2669776097134	1383.674243668847	294.62217667303605	2	46	14	13	77	18
429435000	-46961.31896092939	-45433.81588647883	-1527.5030744505623	-45433.81588647883	379.5109404721519	0.3770241439632384	0.6640697731412517	0.04285757673360052	0.3557934882888961	0.05831571028489178	0.025398431617462195	0.04628977382010358	1.1701199673890849E-4	1.3017484287325258	6.272082302323813E-5	4.115116442322348E-8	1.9308177919738048	-1209.3367144375914	58.44042764540842	89.61600594183001	485.9724550969404	702.2929654977589	1505.7537461161169	504.65407494104505	31	21	10	14	73	21
429440000	-46934.17662833458	-45416.34674225568	-1517.8298860789012	-45416.34674225568	412.29607794001026	0.3770241439632384	0.5782068669405582	0.03238859408930497	0.3389315775900504	0.05831571028489178	0.025398431617462195	0.04153539583672079	1.126164509840167E-4	1.3282171774902303	6.199100288159547E-5	3.0902252456023324E-8	1.713007722393393	-1204.9330196103333	68.13621081949974	103.17824291278778	582.3439473624233	1145.3429707667312	1816.3552746614216	142.37690926154715	29	25	26	21	55	14
429445000	-46960.428032899035	-45428.56776551918	-1531.860267379852	-45428.56776551918	413.57465966254705	0.3596871507460372	0.5782068669405582	0.032665955502746986	0.3389315775900504	0.05831571028489178	0.01907691251164806	0.04153539583672079	1.1888099152772318E-4	1.308501915275975	6.366300025487323E-5	3.590820028553803E-8	1.681132017192897	-1206.8747363313933	72.32233597074136	145.78216459852277	418.51378430773843	2170.867841809899	1413.3728066964147	446.92601159028186	52	5	25	15	56	17
429450000	-46958.83172101885	-45415.85175835047	-1542.9799626683719	-45415.85175835047	373.6021969852553	0.3886215414370042	0.6380302842027099	0.03460179899453288	0.3389315775900504	0.05831571028489178	0.01912737754265827	0.04153539583672079	1.1018477366799474E-4	1.2502914622239252	6.334121313038334E-5	2.412898048051987E-8	1.4816950462071163	-1207.54773892713	81.93821015925957	123.77929501994413	566.4256652541706	1439.5561891598431	1169.3405764275644	458.4549766380564	43	14	25	20	52	16
429455000	-46939.39218774679	-45404.14425838719	-1535.2479293595973	-45404.14425838719	457.7478677521884	0.35268550590072745	0.6666896785814638	0.03771208003272696	0.3525576426649688	0.05831571028489178	0.019149120592721683	0.03637713863385144	1.1091596613680549E-4	1.276053909865059	5.95916809516422E-5	2.4024814653233985E-8	1.4882129999018097	-1207.1809770195002	91.11365286002872	433.9044116719038	736.0675669724195	1631.7678858172867	1869.2281844557945	516.4713424303145	54	19	16	1	47	33
429460000	-46925.17910528905	-45392.575507564274	-1532.603597724771	-45392.575507564274	391.7812795760121	0.3678582402681498	0.5986034400454717	0.042678846537096145	0.3525576426649688	0.05082476726110674	0.021973750889311673	0.04382318703612409	1.1700157006352143E-4	1.2154292000578153	6.32886440704531E-5	2.4557133666632E-8	1.5399037505850843	-1222.329864307899	140.15066173737054	550.5801452883575	1291.7747074627093	1727.513311724428	1749.3203974336175	538.3199922259422	53	17	23	20	28	29
429465000	-46917.736220852785	-45397.44062894814	-1520.2955919046462	-45397.44062894814	397.2106174115872	0.36676441962064504	0.5986034400454717	0.03808530853374271	0.3525576426649688	0.05753416022817279	0.021765845899201688	0.03361353518517084	1.1473763444452283E-4	1.21293220666184	6.137076665682776E-5	2.6371391874039336E-8	1.582072285957951	-1209.4951693318314	89.22007954572098	239.23673750950238	956.6129599792527	1801.0630593338033	697.5263270925495	321.2475057063849	57	1	40	44	15	13
429470000	-46896.23518515464	-45410.517163490964	-1485.7180216636787	-45410.517163490964	394.6933990340438	0.33088428944864123	0.5986034400454717	0.03573168978021394	0.36572837071107933	0.06028129250786938	0.021765845899201688	0.04256350225070647	1.1337247091409808E-4	1.2751308128609422	6.261224215733588E-5	2.412869119531442E-8	1.6159962355364519	-1193.9960042889084	93.68620049760807	426.27505450048176	1000.0822395144438	1972.5649700715844	652.0827241713544	223.9496302607868	55	11	34	43	19	8
429475000	-46900.76161615479	-45401.96196043746	-1498.7996557173292	-45401.96196043746	400.09325040752435	0.3379468100547503	0.5986034400454717	0.037238987116361984	0.36572837071107933	0.055524329286576135	0.02373286865134602	0.03954237339426168	1.174911375810499E-4	1.318906639589822	6.420466781064983E-5	3.444757731552068E-8	1.7986521644663962	-1210.302361288383	74.95047805236833	333.09227829389624	826.5079013211879	1625.7011343031443	878.1720505921619	302.1555369969337	54	13	22	40	30	11
429480000	-46924.407313058706	-45416.89446998437	-1507.5128430743348	-45416.89446998437	408.28117258368815	0.3440020147844037	0.5986034400454717	0.037238987116361984	0.33628129655018973	0.055524329286576135	0.02373286865134602	0.04223400880264004	1.1346857119373694E-4	1.3465474129340438	6.141469955377937E-5	2.5327428323889914E-8	1.6586167004686665	-1206.9851579849176	120.79949520706792	220.7266006386036	1145.0471646872143	1814.01300491367	1062.0693432133364	124.47583917489946	57	12	30	27	34	10
429485000	-46944.56710839367	-45421.89924443867	-1522.667863955	-45421.89924443867	416.2135473244625	0.3440020147844037	0.5986034400454717	0.037238987116361984	0.33628129655018973	0.050633871918826394	0.02373286865134602	0.04223400880264004	1.1159203006397597E-4	1.2471478039472332	6.215176787387482E-5	2.692255747489032E-8	1.6259384254867415	-1209.1152842064332	121.56339096882533	301.1284239960714	837.5702426063635	1518.7261537606291	956.0986913030767	154.4571385837312	60	13	18	34	35	10
429490000	-46969.851553269975	-45424.74161752562	-1545.1099357443522	-45424.74161752562	409.7413019959163	0.34414622650182086	0.5986034400454717	0.03811804967684567	0.33628129655018973	0.056996349415895736	0.023500791426470758	0.04414376382090198	1.046839204734618E-4	1.314788539916023	6.255033822090274E-5	2.9689590909885338E-8	1.6929894670024137	-1213.0189993613428	91.32866785485642	217.66881605666902	350.65179722463154	1607.9271905475198	612.3063344102834	362.8397927940801	61	1	16	59	29	4
429495000	-46941.72194304046	-45412.36713331581	-1529.3548097246455	-45412.36713331581	401.9610042914113	0.3689449820875109	0.5986034400454717	0.03811804967684567	0.33628129655018973	0.056996349415895736	0.02375068894995086	0.044439690193216176	1.0741799515026982E-4	1.2436382662781553	6.534005566073521E-5	2.6436751160625737E-8	1.624158768118084	-1207.838573304152	109.71535312272614	345.0120255319247	1166.9618617826006	1343.5568053956088	546.1768155302702	331.5717786258068	64	6	8	65	22	5
429500000	-46971.04990780955	-45413.22887137685	-1557.8210364326997	-45413.22887137685	380.66162484922137	0.37763585643450714	0.5986034400454717	0.034015061660034686	0.35983629226600516	0.056996349415895736	0.02151246913973211	0.04331825606524099	1.0837621339558763E-4	1.2525661105699768	6.549584415096574E-5	3.880985490855095E-8	1.8115271620863194	-1219.7833022101868	114.80074557458862	106.53392909270525	336.9283478738476	1817.4602723485489	583.1794921217298	421.67332499501805	59	2	7	75	6	21
429505000	-46965.01974995419	-45429.72748845272	-1535.2922615014681	-45429.72748845272	336.64119903308847	0.38807527423218896	0.5986034400454717	0.03777401073764951	0.32898394426150535	0.0610861199148066	0.02151246913973211	0.03995988279910673	1.1118563904999863E-4	1.258446468117057	6.876552333499007E-5	2.2026579207936147E-8	1.4569760404274952	-1206.7019155225337	133.51309278210655	233.4314134915248	330.1143368910207	1397.0567276218549	1460.1359920421469	235.06843849164096	56	7	14	58	21	14
429510000	-46983.752989778215	-45428.27237698977	-1555.4806127884474	-45428.27237698977	309.88978309141277	0.3680083615980536	0.5986034400454717	0.03777401073764951	0.32898394426150535	0.0513180034859731	0.02151246913973211	0.03995988279910673	1.0879644378846563E-4	1.2770127964229887	6.878806977163256E-5	4.654854208163006E-8	1.9191550101335837	-1206.873263389495	121.95281594611536	126.55152487356342	529.1407005071515	1321.403572081809	584.9516745311809	291.96610066693177	48	9	17	70	6	20
429515000	-46971.322084708394	-45414.82723205087	-1556.494852657525	-45414.82723205087	305.81388492949634	0.3568538603535071	0.5561191284097697	0.035894962175677385	0.33719866307895363	0.04540009450538201	0.02151246913973211	0.03811228286058366	1.0982660274192278E-4	1.2147615568392602	7.224087641057325E-5	5.0933756843803826E-8	1.9455269999127591	-1199.3115084121932	85.73786904251776	212.50305515079967	480.42909845414505	1337.9574017624925	275.0781631289617	111.56857494318382	54	5	16	80	4	11
429520000	-46969.10426069768	-45417.784843471956	-1551.3194172257183	-45417.784843471956	339.82245167150586	0.3568538603535071	0.5582507877566593	0.035894962175677385	0.3724167548743558	0.05374439732164547	0.022993527037918692	0.03811228286058366	1.0995367333477968E-4	1.2099726645503937	7.159922661046428E-5	4.652030316680493E-8	1.8855876841915298	-1196.6138776046128	125.22529870352531	105.75529645587902	256.8622330275321	1022.6872888613611	251.88864951709903	253.43816284739125	60	5	4	88	11	2
429525000	-46968.7461101869	-45433.42677890371	-1535.3193312831868	-45433.42677890371	322.30627112502765	0.3568538603535071	0.6289900718702476	0.035894962175677385	0.3344622168603814	0.05374439732164547	0.022920733211822787	0.04281666162064417	1.1243255463304377E-4	1.2238781686448554	6.984374383778213E-5	3.196137760465103E-8	1.6573098087106444	-1199.7838453959614	103.4813010941901	379.0978977639636	378.95440726182187	1124.5551149754044	1064.2490786286332	169.88769447774084	56	3	8	72	15	16
429530000	-46971.12554393929	-45432.614557031506	-1538.5109869077846	-45432.614557031506	329.6915256943036	0.43713239398899584	0.9555650495621987	0.03558838776086056	0.3344622168603814	0.04842947236062252	0.0183163542617711	0.036078455900861624	1.1556541541443322E-4	1.412313834754444	6.973079690383122E-5	6.243839500254503E-8	2.053093097485021	-1200.0990225217593	123.75718198569152	68.52992977700774	237.13778515758406	1218.5607473068762	1741.6300033111681	365.4099744411197	46	12	11	79	4	18
429535000	-46947.97520746677	-45404.8255339783	-1543.1496734884713	-45404.8255339783	343.0009289596965	0.44145446710937325	0.8630433902331945	0.03558838776086056	0.3344622168603814	0.05457988383542137	0.02190350624806744	0.042899450430096076	1.0930544862367635E-4	1.2776220078661544	6.705545371376402E-5	3.713419403728444E-8	1.7360941511808774	-1198.3151026684693	74.3638248074035	109.91147813648392	175.34975197617214	1350.4325515393532	472.57558209648766	28.982218756108036	17	31	22	82	16	2
429540000	-46962.102310070164	-45407.22030807695	-1554.8820019932145	-45407.22030807695	381.6383584496044	0.44607900150642293	0.8630433902331945	0.03686061164050361	0.34066803138007945	0.061454750080512134	0.02190350624806744	0.04103048619991674	1.1082130911545237E-4	1.3172608142207631	6.650338899769346E-5	3.743628386042064E-8	1.7516575653791344	-1214.3756220503185	104.25925374898624	126.92793767815728	420.24171702831745	1266.8856255734277	596.6219015400399	184.55599066205517	24	29	12	88	8	9
429545000	-46937.09731699562	-45416.793116759676	-1520.3042002359455	-45416.793116759676	304.1805014166095	0.45832597963224253	0.8536485970618526	0.03686061164050361	0.3634592742110819	0.04796894091536396	0.019119551795363215	0.03258641254108088	1.1282935576706597E-4	1.2954650877495724	6.795519360679018E-5	2.46327408782979E-8	1.5696718527596252	-1203.396741415805	253.17182867290953	70.22586724865977	332.4299169117772	1545.679688801251	1144.3269751488804	307.1197790013341	17	38	16	73	7	19
429550000	-46937.08092864964	-45403.91208758854	-1533.1688410610982	-45403.91208758854	301.2682877556102	0.45832597963224253	0.8917142612852937	0.03584075545134096	0.3532868760402881	0.0444223817245959	0.021877457460287485	0.03258641254108088	1.1116106285237896E-4	1.2292017242327251	6.794584721437273E-5	5.2388376428299205E-8	2.169455443109713	-1205.923237871469	110.60060869725078	110.99778093749788	415.6276346028177	1259.3679094090337	2505.3050514167503	222.54623900215236	5	45	24	70	6	20
429555000	-46924.100276781595	-45396.597279133006	-1527.5029976485928	-45396.597279133006	296.36097607918674	0.45832597963224253	1.0035239544757035	0.03584075545134096	0.3532868760402881	0.0532366082497392	0.021551933610247622	0.035008342016214444	1.1110755223690355E-4	1.2583167621845566	6.751368000536226E-5	2.1817747396434454E-8	1.4917568879857186	-1207.2323653963454	82.02264643721873	113.37396399152375	447.2318383535261	1539.756472625492	1191.0005360043424	283.8311759934132	10	42	20	75	4	19
429560000	-46909.471850390604	-45385.898925589194	-1523.5729248014138	-45385.898925589194	309.97907946103845	0.4654715145654373	0.9916658682684678	0.03584075545134096	0.3532868760402881	0.0532366082497392	0.024011522842268075	0.043711028014906644	1.1450484453072025E-4	1.3534327570601157	6.693250471695222E-5	3.9402546170040064E-8	1.8537187970627138	-1206.4735432832497	83.21016166294628	104.09563235516765	432.628614164797	1930.0502708784584	760.7047475713479	115.48283901027759	12	39	26	47	40	6
429565000	-46925.29578033752	-45391.997236703755	-1533.2985436337653	-45391.997236703755	290.5133649957153	0.4654715145654373	0.926211638211171	0.0424476019797164	0.3532868760402881	0.0532366082497392	0.02334393413252525	0.043711028014906644	1.1569663876447451E-4	1.2165506098627341	6.98808814455169E-5	3.0181250891592774E-8	1.6061274026143453	-1204.8327709493549	159.5226048139249	84.684456318204	601.9774330006809	1497.4154413983167	851.43503479113	244.7412296505017	6	52	8	61	30	13
429570000	-46918.261648961605	-45380.64059863857	-1537.6210503230338	-45380.64059863857	281.1177321488288	0.46724200639996893	0.926211638211171	0.043458837364073466	0.3532868760402881	0.05302544402236991	0.02334393413252525	0.043711028014906644	1.1114632224789606E-4	1.2077105607143082	6.595096954976506E-5	2.9191861356890632E-8	1.6433037582382615	-1208.7564779007641	68.51452309378686	115.16312027125403	701.0740827041114	1566.2706593618207	1363.2903882187181	155.31948374618773	18	39	24	41	34	14
429575000	-46883.78108060928	-45350.65868413787	-1533.1223964714125	-45350.65868413787	314.7233540886428	0.47802570105579745	0.926211638211171	0.03851634477202235	0.3532868760402881	0.05302544402236991	0.02334393413252525	0.043711028014906644	1.146784126152896E-4	1.2892078191157894	6.699273511825587E-5	3.3663210686273164E-8	1.6756785316631653	-1207.2107836027444	42.21183773168721	126.36031707214484	602.277910520178	1952.1738369049287	786.6475500557657	118.45101874633205	7	50	22	54	21	16
429580000	-46908.753439883134	-45378.44350587339	-1530.3099340097442	-45378.44350587339	308.7806542428628	0.45769440363014285	0.95392967120575	0.03878209940840762	0.3532868760402881	0.05302544402236991	0.02334393413252525	0.04113758653459843	1.1539124967395369E-4	1.4358871467354353	6.519392005292012E-5	4.880359554046103E-8	1.8560849260754815	-1199.3744555194855	77.93672034660808	94.80655720159757	360.9399711773851	1844.498254051063	865.8492051459242	120.63407924055257	10	44	14	48	36	18
429585000	-46924.21959908178	-45381.0777843633	-1543.1418147184806	-45381.0777843633	271.5336545610546	0.45769440363014285	0.95392967120575	0.03835220083005562	0.3532868760402881	0.05072230001871569	0.020042608217060578	0.04113758653459843	1.1591925146555236E-4	1.3900740864893644	7.013845374365662E-5	5.3659964918512086E-8	1.9253072573070202	-1197.5753629002033	63.666273118199754	78.12948094389074	246.90190746724286	2267.6827631708734	632.8264893517477	270.56782815468034	9	44	16	54	30	17
429590000	-46915.64345777981	-45400.85072209887	-1514.7927356809446	-45400.85072209887	259.00047251646276	0.45769440363014285	0.8467563321067282	0.03835220083005562	0.3754809831383064	0.05072230001871569	0.020042608217060578	0.04113758653459843	1.144258132679352E-4	1.2874018812562027	6.862227329590657E-5	2.2951069216814855E-8	1.452465785549518	-1183.3623393935816	35.167076534226304	97.79724297030478	290.9972193185931	2001.807786203287	583.1550851170363	130.179549927287	4	44	23	58	28	13
429595000	-46931.3682023087	-45389.62127924366	-1541.7469230650374	-45389.62127924366	275.93338733694964	0.41430589096790027	0.8467563321067282	0.04138113191910582	0.3754809831383064	0.04727991887537625	0.020042608217060578	0.04944093091364963	1.0931020285457544E-4	1.2955169183001338	6.840714335379664E-5	2.3490253441069605E-8	1.4738321205156646	-1192.0433569195047	84.54320808955698	77.71039888624145	186.32810168299815	1766.151327638058	487.3514072556352	94.75103451721714	10	36	26	60	26	12
429600000	-46980.041772722034	-45434.49648383271	-1545.545288889327	-45434.49648383271	293.05583879893044	0.46007150597618435	0.8303117447081043	0.04319198445736533	0.33667908754523795	0.05807287135701084	0.020042608217060578	0.03788488137660627	1.047270299102692E-4	1.2466575039299128	6.686452030349933E-5	3.0519957265468756E-8	1.6910868041887814	-1201.4472536622104	125.18348210731503	85.84497695635991	316.2261430416927	1276.82398143808	612.4336923964455	114.60092245212289	2	46	31	52	28	11
429605000	-46918.33134132792	-45387.91758720163	-1530.4137541262921	-45387.91758720163	292.0609725806564	0.47068787541774204	1.0005966467159917	0.04319198445736533	0.35248216292681056	0.0656315218342198	0.022570822605017422	0.04133776947979279	1.0719455249561969E-4	1.357132826009122	6.789999670019354E-5	2.0684488475584835E-8	1.4667165227359906	-1203.1669952361108	124.0949089827697	125.92954434928066	334.4364833572466	1586.5808400800204	612.9260715812883	251.93255748029745	11	40	23	55	24	17
429610000	-46940.53902120364	-45402.75116914665	-1537.7878520569875	-45402.75116914665	309.97578591836276	0.47068787541774204	1.0005966467159917	0.04319198445736533	0.35248216292681056	0.06278605778123758	0.026244681732487198	0.04524042818803093	1.0890114316956634E-4	1.1633410856825748	6.958659201707774E-5	3.2656418929795047E-8	1.743524112391664	-1202.757438307464	68.79454279920813	131.00280717237675	332.5329756403011	1312.5294800996635	467.0729692141577	266.9045396645107	11	41	8	82	16	12
429615000	-46935.590527368695	-45394.7999652564	-1540.7905621122936	-45394.7999652564	330.0479390051827	0.47068787541774204	1.051764858591833	0.04128412858820691	0.35248216292681056	0.06278605778123758	0.023589581499502923	0.03733573912655084	1.1354738396834304E-4	1.2776573626239722	7.182147895668088E-5	5.65213773084738E-8	1.9788461376769058	-1197.1855167732192	75.04412374202774	91.57721837988184	230.68856027424044	1073.2703617509242	546.9481200112766	166.06599636250706	30	20	11	85	12	12
429620000	-46938.73346138112	-45404.76868405501	-1533.9647773261115	-45404.76868405501	311.3574432969936	0.46224537134776544	1.0049609318966517	0.04128412858820691	0.35248216292681056	0.06278605778123758	0.023589581499502923	0.03733573912655084	1.1444730320376389E-4	1.2352959434694253	7.134115687918325E-5	2.09169929027441E-8	1.3601384704235786	-1190.528628425471	49.237882111114935	133.7656522500214	515.9429616956741	1222.5028004800272	238.41837901531656	47.46402279128458	15	44	2	95	12	2
429625000	-46952.69098717789	-45404.60440208593	-1548.086585091958	-45404.60440208593	322.7643327322926	0.4631600867697952	1.0049609318966517	0.04128412858820691	0.32093803193247755	0.05081010633692377	0.025131555500010134	0.0446402290721564	1.1713661147836309E-4	1.3001766870650335	7.344361925606454E-5	5.542972337930543E-8	1.879106962568726	-1196.5265506698927	71.69487460830615	146.79744668470204	276.18144912855	1043.7786088883113	405.87874858677276	148.7521709970346	19	32	4	101	4	10
429630000	-46953.090075781554	-45414.2577969458	-1538.8322788357561	-45414.2577969458	322.2617482473287	0.4631600867697952	1.0049609318966517	0.035870956910281915	0.32093803193247755	0.05413206615441041	0.021342560281124662	0.0446402290721564	1.171848025326816E-4	1.354963335151238	7.258197495414902E-5	1.3665103166006618E-7	2.7779742130744047	-1186.2628832627659	53.64629951225183	77.24025588762925	261.37709705988306	948.0457314154027	157.92792387479759	128.58152109383954	6	45	12	93	2	12
429635000	-46910.23495768177	-45379.63317279144	-1530.6017848903368	-45379.63317279144	328.79617370863303	0.4631600867697952	0.9857911309702613	0.034743444044813374	0.35196567573795784	0.05413206615441041	0.021342560281124662	0.0446402290721564	1.2087568272169416E-4	1.2862168427715412	7.693196339522564E-5	4.060481572254677E-8	1.60512869545732	-1172.4125069124493	103.30199847357181	75.65315589523496	283.87436687175756	1223.969913484044	934.9282368746186	183.61512558641647	14	39	20	77	3	17
429640000	-46919.36484535693	-45386.46060954789	-1532.9042358090453	-45386.46060954789	331.9974628378214	0.45269334285992696	0.8890919697657513	0.03674980254991282	0.35622861856293925	0.05413206615441041	0.02458101192664174	0.0446402290721564	1.1559851576388235E-4	1.2573631250850315	7.528524333641946E-5	4.4622787476243597E-8	1.750858691685876	-1173.986795726645	73.02193893020713	88.40299344017133	273.82046851258536	1209.566267749488	160.83264467302524	198.47225860908728	8	44	16	87	1	14
429645000	-46937.16111985691	-45396.18086403724	-1540.9802558196668	-45396.18086403724	316.77414712434677	0.45269334285992696	0.9675331941212795	0.037557379525391975	0.35622861856293925	0.05413206615441041	0.02458101192664174	0.0446402290721564	1.094543874936823E-4	1.3510157108785497	7.282979351612903E-5	3.338027487747499E-8	1.5960494872402735	-1173.9609903227622	124.80085334946683	56.83336269837483	276.56143877734416	1188.1020856583991	258.3378352599604	186.68336013707906	11	37	23	79	6	14
429650000	-46927.23503056266	-45390.93317286554	-1536.3018576971208	-45390.93317286554	302.39884722024226	0.4563903519055865	0.9675331941212795	0.033756334778433095	0.35622861856293925	0.05726760846452091	0.01916803980449667	0.0446402290721564	1.1225495603879744E-4	1.3561048778537828	7.494230047670983E-5	4.576855642481707E-8	1.840696230961142	-1181.8789555865985	135.6468457525456	109.81497888314995	423.9452624102764	1381.009887813706	903.2484569735159	141.863698537563	1	53	12	89	2	13
429655000	-46936.7792866131	-45401.280465238604	-1535.4988213744955	-45401.280465238604	285.04302193411866	0.4563903519055865	0.9675331941212795	0.044040773856643206	0.35622861856293925	0.0656921777845022	0.021899907435074778	0.0446402290721564	1.1208393609231814E-4	1.3287659578376616	7.714980760508216E-5	6.290689717500225E-8	2.044555235208384	-1176.8139370457907	84.68727872323461	97.64832800050407	452.3374770596247	1245.436481035525	173.07118255461174	89.77499826179168	9	46	18	78	13	6
429660000	-46976.13129136677	-45424.644348183385	-1551.4869431833886	-45424.644348183385	252.95129810778903	0.4563903519055865	0.9675331941212795	0.04324271502513158	0.35622861856293925	0.0656921777845022	0.021899907435074778	0.040380458910481205	1.0788243500237485E-4	1.2276578755933572	7.520118196214776E-5	4.5873114078701954E-8	1.8738346060389426	-1188.2491391569579	81.25717511320352	114.94683962385282	505.04649567258764	1250.545162696087	147.94793049577854	116.52548807961762	7	47	13	88	14	1
429665000	-46929.136285353045	-45408.72125558909	-1520.4150297639555	-45408.72125558909	244.90711679710546	0.4476332035561377	0.943292381299665	0.04324271502513158	0.35622861856293925	0.0656921777845022	0.02455829186312969	0.03908088693313651	1.1335202662303872E-4	1.3088770756151054	7.870266785193492E-5	4.290311804484018E-8	1.806968058396131	-1172.7996292602043	98.45828915420668	104.39977715597314	286.4620702730242	1056.4471265439897	485.924418520953	97.46183544715967	16	42	8	82	9	13
429670000	-46934.307743584344	-45398.23652641501	-1536.0712171693385	-45398.23652641501	236.8298257770562	0.4436074106916685	0.943292381299665	0.04324271502513158	0.35622861856293925	0.04774636633844189	0.02455829186312969	0.03908088693313651	1.132829060533974E-4	1.1328953414651972	7.555296919890159E-5	5.9025274083590044E-8	2.0274895481222743	-1173.9133158836196	35.01839834734364	85.74337337311324	466.67504825921	1237.869968785819	203.50514313576463	64.65309122072716	2	57	8	86	8	9
429675000	-46921.97429081483	-45391.24586366495	-1530.7284271498777	-45391.24586366495	229.833789822812	0.47264073663648154	0.9100759323616298	0.04324271502513158	0.35622861856293925	0.05671475205068626	0.02455829186312969	0.041383554994008524	1.1736929767921584E-4	1.167158029781509	7.599987329658003E-5	4.189183904503686E-8	1.714428269660668	-1167.3191002835817	28.55098038429075	78.04961535189098	253.57086470810668	1179.7639910080418	601.482759128274	75.32774075065852	9	49	4	85	11	12
429680000	-46889.02798803461	-45387.27931559739	-1501.7486724372209	-45387.27931559739	238.43582006527214	0.47178422166009343	1.0933829891508893	0.043067703700005074	0.35622861856293925	0.057346065759864395	0.021691526237481776	0.041383554994008524	1.1968188166456687E-4	1.248740537404338	7.472392685870321E-5	3.8543190836886165E-8	1.7516814597830213	-1172.7519549147773	64.56197827575431	90.10030885725803	246.866135550619	1339.2364683285664	606.7451470265966	85.91241272254528	22	32	9	84	8	15
429685000	-46898.9771497774	-45400.87739034148	-1498.0997594359217	-45400.87739034148	251.38679921146507	0.47178422166009343	0.9697933001479943	0.043067703700005074	0.36092227629590673	0.057346065759864395	0.02490699543598624	0.041383554994008524	1.2111738416453037E-4	1.1791920097245638	7.306059770086993E-5	1.9379393249955076E-8	1.3253418009394768	-1174.192813847463	44.55815366841239	59.50773584425396	346.29041807958856	1308.5047082828094	573.2268252840164	150.94437893325343	11	46	5	83	9	16
429690000	-46935.10164797118	-45425.99689608528	-1509.1047518859018	-45425.99689608528	258.02824642367847	0.47178422166009343	0.9697933001479943	0.043079597968333584	0.36092227629590673	0.057346065759864395	0.02490699543598624	0.041383554994008524	1.1921407178660143E-4	1.2384177756160435	7.256261079633068E-5	3.266688647896957E-8	1.6260446258141255	-1179.182661619937	137.40594158152123	102.44352922580642	629.9296541957586	1111.7831403616426	298.0507751873059	106.1894598998827	9	52	2	90	11	6
429695000	-46926.17712782334	-45417.03410003771	-1509.143027785635	-45417.03410003771	245.63256475105194	0.4601774053857845	1.0479802242482588	0.04403126938214388	0.36092227629590673	0.057346065759864395	0.024525408564563842	0.04729729652113483	1.2582131257177692E-4	1.22783576582202	7.839255582668493E-5	4.1730448726086186E-8	1.665263515038478	-1171.7054961110573	42.6809061310054	80.26770774986609	246.29735395735602	1011.073041265102	298.83662639542257	119.9326755499102	18	40	5	91	3	13
429700000	-46887.20890551747	-45397.56342509609	-1489.6454804213834	-45397.56342509609	282.34132914468427	0.4589944785018545	0.9161292180322755	0.03484350122253006	0.36092227629590673	0.057346065759864395	0.02062433357138787	0.04168326248915672	1.1842794938603562E-4	1.260602762240235	7.036603578108839E-5	3.487227607360569E-8	1.7096619991089115	-1171.6886919096964	75.16463439935819	55.48526277019535	267.6755996503556	1307.2783755607172	218.5979504343685	94.40346787587855	31	21	11	91	9	7
429705000	-46919.21443728898	-45396.28819722133	-1522.9262400676503	-45396.28819722133	287.5133811756044	0.4808557162356186	1.1099869893915544	0.03484350122253006	0.36092227629590673	0.050360598470821256	0.02062433357138787	0.04589010202493722	1.1988931376962589E-4	1.2191608454347251	7.462754745516172E-5	4.6829034196605796E-8	1.792468912372989	-1184.445046202495	100.84085690698183	105.74498051277654	233.21670935155797	1138.3281196891362	731.9226330315647	175.9003766456903	26	28	4	92	10	10
429710000	-46920.86506747625	-45397.23564254421	-1523.6294249320335	-45397.23564254421	275.81811942608437	0.4808557162356186	1.1099869893915544	0.03484350122253006	0.36092227629590673	0.05920520775636352	0.02062433357138787	0.04336317601257846	1.1476714170376972E-4	1.235364085166302	7.338889788866199E-5	2.7957032333402482E-8	1.5268927115164361	-1178.4320863886182	111.94288096736926	84.54891953312017	529.7379765364436	1077.7967746418321	519.1852192566633	193.51295191159483	1	55	4	86	14	10
429715000	-46912.706677007685	-45390.34519013264	-1522.3614868750442	-45390.34519013264	277.9484504220592	0.4808557162356186	1.1099869893915544	0.03484350122253006	0.36092227629590673	0.05002465639835801	0.02062433357138787	0.04336317601257846	1.2403011337790802E-4	1.2944943429611453	7.386259532880472E-5	3.255200289953138E-8	1.5332077423130372	-1177.6352023150152	110.54647142346457	78.821839450097	270.13988389964965	1272.3218660654204	305.9292646463827	168.92176599289704	11	43	7	93	12	4
429720000	-46918.63385729697	-45397.16586193415	-1521.4679953628192	-45397.16586193415	266.3582219458912	0.4808557162356186	1.1099869893915544	0.03484350122253006	0.36092227629590673	0.05002465639835801	0.023350187695838402	0.03924673670925154	1.1839043862007098E-4	1.2360904082075568	7.505243702380836E-5	3.017268983502712E-8	1.4838299765138185	-1166.075990406	57.51900134445615	76.92213294978326	336.8007329239375	1031.057346606366	187.01863853614856	55.015179064692	7	49	5	101	5	3
429725000	-46905.660527989465	-45386.643744020694	-1519.016783968774	-45386.643744020694	269.20250927629235	0.48490849306351735	1.1099869893915544	0.03420722714496322	0.33000252366148125	0.05337655663923298	0.02216185900832083	0.03924673670925154	1.1780004896283858E-4	1.2789105346393144	7.513872208598017E-5	3.1486685674387845E-8	1.5179548322607905	-1166.208248690085	55.63108158837941	111.081888879519	444.9050842283017	1059.2664869086873	389.30030202094775	6.898032843186645	34	22	6	91	14	3
429730000	-46931.635726197645	-45394.89059299168	-1536.745133205968	-45394.89059299168	263.72202101068626	0.47170583138029204	0.9956908636433355	0.040171821269360544	0.33000252366148125	0.05337655663923298	0.02216185900832083	0.04241484699887991	1.1750096464401386E-4	1.29548458649438	7.622596195245004E-5	2.6772588670201355E-8	1.4130744855354618	-1172.032158431415	59.97155681352912	93.35581634639298	424.1493000444795	1461.0691968630938	458.6213575547377	7.730279234696909	50	7	4	84	22	3
429735000	-46939.72903689596	-45399.13386334386	-1540.5951735521	-45399.13386334386	262.0321529198941	0.47651348981504865	1.0723643444405138	0.03550624354727907	0.33000252366148125	0.052272333026181526	0.017942070728114837	0.04402324151333179	1.1206987661508235E-4	1.2192492930234635	7.238268516291551E-5	2.6432594128975002E-8	1.4756582164218575	-1184.4764226301957	68.84920423858924	79.2428849897389	404.67546228354905	1041.1618107765269	638.5565881725893	35.527100324586215	56	2	2	86	21	3
429740000	-46952.26086934254	-45419.592748317	-1532.668121025543	-45419.592748317	340.2825273206823	0.47651348981504865	0.9752329699365938	0.03735281859392371	0.3716234893522348	0.0531787749107965	0.02322396158936527	0.04402324151333179	1.1227546767333985E-4	1.3601308872540399	7.04997867942664E-5	3.44061737115915E-8	1.6465610333615823	-1184.0335147972603	85.64696759724377	223.43992844015096	1012.2737207148613	1315.4496337398352	475.13909283731914	169.0211348789483	56	5	5	75	23	6
429745000	-46999.260736638375	-45436.5794990975	-1562.6812375408792	-45436.5794990975	338.42903710714415	0.47346881509585703	0.9752329699365938	0.03735281859392371	0.3604311742354903	0.060444299070621155	0.02002829883721968	0.04402324151333179	1.1193794885361417E-4	1.2206859188514927	7.487053876635603E-5	3.750402844745486E-8	1.6689495437177675	-1198.13911367624	96.44869308423	212.60178844664307	696.6605367119743	1159.0644942494764	1075.0022584408587	677.52420736912	59	4	5	56	18	28
429750000	-46954.96838871788	-45414.53380285469	-1540.434585863193	-45414.53380285469	284.9194915401502	0.46039647666565314	0.9752329699365938	0.03735281859392371	0.3604311742354903	0.060444299070621155	0.02002829883721968	0.04402324151333179	1.1147616899593992E-4	1.2079831921658417	7.287484660618267E-5	2.637611651114335E-8	1.536968183824071	-1195.189310347358	116.43414559191041	398.4669102486662	941.9447928052004	3674.3062917180146	2011.8999275997903	501.88330451928545	64	2	41	4	25	34
429755000	-46930.270628406644	-45398.734904433324	-1531.5357239733169	-45398.734904433324	356.6630724194964	0.44526458850654155	0.9024692652484052	0.03718863502184929	0.3604311742354903	0.05542679191080794	0.02002829883721968	0.04402324151333179	1.1473529747145442E-4	1.317806566572296	7.311234133153765E-5	4.45318190297466E-8	1.858138855379228	-1193.996327174105	96.08563388669211	319.5538017096559	956.9620738947887	2643.820019283652	1503.5508074770523	552.3209279891331	59	1	46	7	26	31
429760000	-46911.41661445671	-45417.168357638075	-1494.2482568186376	-45417.168357638075	334.9157011683059	0.44358740509840966	0.7792957989360266	0.036879046976019306	0.34007700596377766	0.05542679191080794	0.025325025415309066	0.04860970354040597	1.1626670107576144E-4	1.3072709410886314	7.17481592827851E-5	2.639922973542795E-8	1.5393945557871085	-1174.5651682235193	77.71725511691973	238.2577594122722	974.4219397302169	1438.2650033476125	647.4185958873426	455.8758891484428	59	6	39	30	22	14
429765000	-46928.7227079887	-45423.646744516576	-1505.0759634721287	-45423.646744516576	449.74759151906403	0.44358740509840966	0.7766456680956734	0.03712548461829851	0.34007700596377766	0.04689906313829634	0.020863469204473444	0.04860970354040597	1.2048921408712992E-4	1.2945589558302444	6.998224297209551E-5	5.991095927851519E-8	2.056471562958308	-1175.9748825493232	122.46245302072407	415.50705134627844	1128.334996406983	1746.0847208987266	775.7571194177642	174.28855279433222	61	12	32	32	26	7
429770000	-46894.81082677035	-45405.23919300659	-1489.57163376376	-45405.23919300659	350.14967613654153	0.4312724124599643	0.7766456680956734	0.035653560215764754	0.34007700596377766	0.05417848930445147	0.018768148780950168	0.05179055123315864	1.20086901354651E-4	1.3079507443620484	7.079534488934347E-5	5.972432427382174E-8	2.0948103858537195	-1175.6167067588883	85.3275922753164	264.24613939768204	632.6305178359473	1427.736715707254	971.746599298113	216.99284558062848	61	2	21	47	21	18
429775000	-46931.149750870296	-45411.87167157602	-1519.278079294277	-45411.87167157602	332.6413718356921	0.4312724124599643	0.8237463039499889	0.04173328249027349	0.36327019743549976	0.04898710301888461	0.023281254110492994	0.037571236235549664	1.2102298918903936E-4	1.2522143120776	7.555367476834776E-5	4.349115200748352E-8	1.6543427742478631	-1167.206404396871	107.52109690149364	394.96660360094927	879.3840453624681	2626.6641411761752	879.8128870357224	155.51933334181922	58	12	39	14	31	16
429780000	-46929.65141910543	-45408.639481522754	-1521.0119375826796	-45408.639481522754	327.31699893735527	0.4312724124599643	0.7408921044837129	0.03341516868873605	0.36327019743549976	0.05678436080267724	0.023281254110492994	0.038577479982519064	1.130270113131431E-4	1.2368677715337446	7.005692543498415E-5	3.258491816558677E-8	1.6282580084888336	-1183.972158122955	98.18478976395637	322.5407331829723	1107.4007530025915	1405.11394350878	522.1231538217588	283.15997503733024	55	6	5	72	15	17
429785000	-46938.1388473167	-45411.314462535294	-1526.8243847814058	-45411.314462535294	340.4667749027409	0.43282469285837766	0.8408836998829519	0.03979109582154369	0.3260453783806007	0.05678436080267724	0.020719557268329095	0.03930720583705662	1.1609084944887716E-4	1.2206260975941416	7.514535067163462E-5	3.8070135040516646E-8	1.5970980626557008	-1166.0787322569354	91.17875895467155	171.48875415572522	489.6124600406152	1169.9940129650915	318.2193604196411	256.60047523222147	60	2	11	69	19	9
429790000	-46923.95934173367	-45392.74368891985	-1531.2156528138253	-45392.74368891985	339.6358408610801	0.43282469285837766	0.8408836998829519	0.03380528181918244	0.3260453783806007	0.058128931218256866	0.02061377874210624	0.03930720583705662	1.1084177522088464E-4	1.1981121115773952	7.234517901134579E-5	3.859491141479325E-8	1.696390159769837	-1171.13618240887	62.42138631222403	143.16963555060715	901.1766327268953	1091.0294756671522	1383.5687532888064	460.9005710198915	59	2	9	36	36	28
429795000	-46940.41825421588	-45401.248082231636	-1539.1701719842436	-45401.248082231636	280.0786078888624	0.43282469285837766	0.8408836998829519	0.03380528181918244	0.3260453783806007	0.053472850843128215	0.02061377874210624	0.037747411453493585	1.0692423391658847E-4	1.1778023047655275	7.148821444267753E-5	4.2180916943184467E-8	1.7564707209533912	-1174.364128072715	94.47559768757655	117.96774658716073	580.7510881236357	1505.4536711437615	1206.716147160059	254.19602890125782	57	3	10	26	45	29
429800000	-46945.007235550125	-45394.019384372965	-1550.9878511771578	-45394.019384372965	299.5395822163385	0.4199951882712609	0.8426898074857598	0.04237160186950026	0.3469743615683463	0.053472850843128215	0.01792299187192868	0.03674640988081474	1.1165746972434874E-4	1.1419750096588466	7.600109540070905E-5	3.081288798593714E-8	1.5161542738785199	-1185.4722539913666	76.96779270043953	224.60785828371755	740.9946615128022	1307.668160115915	2095.531967191421	333.24353428652876	55	10	25	15	37	28
429805000	-46963.14816545901	-45407.079167142525	-1556.068998316488	-45407.079167142525	288.3993567513342	0.4199951882712609	0.8426898074857598	0.03908212725093609	0.3469743615683463	0.05590788354271859	0.017935632515727707	0.03558242800783578	1.1491846927958812E-4	1.106787361619532	7.687569782272275E-5	2.232688510060241E-8	1.2880158017656742	-1180.3931741966237	89.37178517858095	418.01550844959536	561.0569535415264	1643.423169211583	1495.896319803789	323.5386954718462	59	17	3	1	58	32
429810000	-46974.136598683086	-45419.03555238102	-1555.1010463020639	-45419.03555238102	282.7309288590234	0.4199951882712609	0.7923777605999398	0.03908212725093609	0.3432515015658042	0.05512790189766629	0.024224478605888774	0.04453221707920248	1.1312342589344202E-4	1.293386814843666	7.482756094442159E-5	2.9092742632997444E-8	1.4856961379795355	-1194.8833091741935	120.65223439172067	856.3545654129257	557.1082074396435	1019.6286456551192	1434.2077064646708	260.7503281414449	56	1	20	10	53	30
429815000	-46967.682364831286	-45405.53951867926	-1562.1428461520234	-45405.53951867926	351.8465837356353	0.43824746106809626	0.7923777605999398	0.03885361132435854	0.3432515015658042	0.05512790189766629	0.02038684599479167	0.04453221707920248	1.1001652100940117E-4	1.2321740665840861	7.112281215170097E-5	2.2569146002871973E-8	1.4043392125334897	-1205.3463593591287	113.34104023956834	443.4842951830533	1582.34544735396	1232.210695221376	1434.8188326123177	615.6522907271655	55	15	10	19	34	37
429820000	-46929.10135796198	-45409.679807525354	-1519.4215504366284	-45409.679807525354	350.8432342647502	0.43824746106809626	0.7923777605999398	0.03885361132435854	0.3432515015658042	0.05512790189766629	0.021697075941740376	0.03255444927515343	1.0916313282498372E-4	1.3005792937449112	6.795702103135252E-5	2.7710086628259318E-8	1.6375832133913588	-1192.1178861987116	123.7080666302303	42.142789698896955	286.7925891311294	1652.7110948857066	671.7550801525886	191.37742828421327	39	10	23	56	25	17
429825000	-46946.36885317914	-45417.4951094201	-1528.8737437590391	-45417.4951094201	459.62055076646567	0.4256086855645066	0.7923777605999398	0.03885361132435854	0.3574780802505118	0.053135338017620895	0.021697075941740376	0.04803270608806278	1.1343085780972184E-4	1.2735840581167894	6.82376641915019E-5	5.643970821874146E-8	2.031411296450415	-1185.3259514046326	107.82939581379308	46.04164952369329	317.5334849284032	1501.493964007523	1058.3665923042272	294.7773610970411	39	17	10	49	37	18
429830000	-46951.01747809874	-45410.893010986874	-1540.1244671118723	-45410.893010986874	373.4034624308478	0.4256086855645066	0.748015478112287	0.03885361132435854	0.34068674115384673	0.053135338017620895	0.021697075941740376	0.04803270608806278	1.1526781839796541E-4	1.3203861341303549	7.04867851032764E-5	4.2413846357650135E-8	1.7115332264005365	-1188.0524506944464	96.18004933705765	77.56007682236094	224.43143434404516	1022.7207526969291	1428.9437977892196	427.8588183490211	40	10	14	41	38	27
429835000	-46924.554934487904	-45408.67894161516	-1515.8759928727466	-45408.67894161516	360.64605503757326	0.42999233417763616	0.748015478112287	0.044625595974536955	0.3351320859689803	0.053135338017620895	0.02470318375738908	0.04803270608806278	1.1283784362619823E-4	1.2982375551177456	6.957166396383286E-5	6.303170928312711E-8	2.0837230167976273	-1170.4357488531107	59.67082697081423	85.811004320551	282.02368389964215	735.2967894815353	1375.481479744948	355.58061908239245	54	6	1	16	63	30
429840000	-46905.05651672487	-45407.4868684298	-1497.5696482950723	-45407.4868684298	391.56976220794644	0.4305964822586837	0.9082016582056869	0.044625595974536955	0.3777168864357835	0.053135338017620895	0.01741511599807302	0.046883529283800934	1.1893584137064302E-4	1.3489459818228486	6.938302947890972E-5	3.928544866348985E-8	1.7381214780982104	-1182.0436834090895	100.06754167486396	412.77327934908067	850.725291689475	1240.906084568063	1389.0628716579197	341.2708912301631	59	6	12	25	32	36
429845000	-46923.521095257354	-45425.259081005184	-1498.2620142521705	-45425.259081005184	378.7519377443213	0.4305964822586837	0.9082016582056869	0.040765162946395685	0.3777168864357835	0.053135338017620895	0.017598794225258098	0.046883529283800934	1.2169431729655043E-4	1.3584661778260458	6.871830647826649E-5	5.066634339006232E-8	1.9597511138491062	-1188.5595844401694	68.46804482873397	116.60034814031039	653.9206651440755	1518.8389114380807	1843.6370780955501	412.7432971207387	53	6	5	34	25	47
429850000	-46894.70166889955	-45396.376655647306	-1498.3250132522446	-45396.376655647306	394.0762707992375	0.4249552443386863	0.9279935315872142	0.04112616367743827	0.3380144964976084	0.04846454147754653	0.022212431879437635	0.03952983140528112	1.2529925140547068E-4	1.4160983284053041	7.276414258093763E-5	5.9507721775784744E-8	1.9040812381059602	-1166.735914134107	72.97544598304232	90.41344822319982	210.21387633695954	428.5095255511467	1774.7892381089357	396.7087276672054	36	19	4	20	50	41
429855000	-46882.54101506137	-45396.51784015318	-1486.0231749081868	-45396.51784015318	349.55240275267033	0.43151359178060966	0.9279935315872142	0.03607175716086259	0.34420536794079265	0.06210068368933844	0.022212431879437635	0.03952983140528112	1.3128825015677439E-4	1.4163560086296356	7.649169295012118E-5	5.2853026821543197E-8	1.8255063072488595	-1166.3920312383632	68.19933235527178	180.4284677708142	147.57795799581243	451.2883049082697	1319.6023103252528	406.02318425896374	51	8	1	16	63	31
429860000	-46899.29059634558	-45399.36324617751	-1499.927350168063	-45399.36324617751	412.64693013679084	0.4800868647874073	0.9279935315872142	0.04275315439616799	0.34420536794079265	0.04650383333014194	0.022212431879437635	0.04114093798891518	1.259197415658618E-4	1.3914205708325567	7.526981419573504E-5	5.618328347946336E-8	1.8644878696629954	-1165.9154348594684	82.98241153637983	224.27210766519508	201.28187108813069	605.317333500194	1224.2771699194204	409.4637240722207	53	4	14	6	67	26
429865000	-46938.84058805848	-45419.807223211355	-1519.0333648471294	-45419.807223211355	395.89412433658185	0.45128191783167165	0.8095348212624597	0.04275315439616799	0.3657268726319451	0.05904480848977532	0.022961545994980945	0.04114093798891518	1.2516388867696345E-4	1.4037524563792712	7.412573531130527E-5	3.5708143700901586E-8	1.5269498225603633	-1168.5960749513579	63.30279723787932	155.406806872499	445.1222516445224	833.5425691639997	1393.7011983979094	345.39724694697605	56	4	16	3	62	29
429870000	-46928.528280261824	-45407.646748058956	-1520.88153220287	-45407.646748058956	292.28782195858867	0.45128191783167165	0.8466109042794033	0.04275315439616799	0.38501402525514355	0.057137401619688916	0.02537332199948869	0.04114093798891518	1.2734190546408644E-4	1.3081421965714999	8.092753901611774E-5	4.2685302780989E-8	1.6076400358054383	-1163.0237733380277	83.32636637509253	172.6710968767833	623.9273489111067	258.92170547666956	936.6468539918083	235.04536874570448	55	1	21	2	66	25
429875000	-46925.414427096766	-45393.24569803688	-1532.1687290598882	-45393.24569803688	296.1718753186722	0.4470321109711771	0.8466109042794033	0.039807290705902866	0.3305818745098659	0.053737476835294035	0.02537332199948869	0.04114093798891518	1.223142573103666E-4	1.269319543055482	8.42314588530027E-5	4.658091212412212E-8	1.617884654542963	-1154.8390119224257	67.4488198285501	222.60348025754757	397.89385365272926	909.9269650651268	1314.059961955678	254.32685955872728	52	1	13	40	37	27
429880000	-46928.02315791161	-45401.36054014662	-1526.662617764991	-45401.36054014662	291.2956128023099	0.43384379982087606	0.8466109042794033	0.039807290705902866	0.3305818745098659	0.053737476835294035	0.024417737983635567	0.04114093798891518	1.2261285897161757E-4	1.3311226573197237	7.953196760364475E-5	2.8330941454359913E-8	1.4581312469325072	-1180.2525350575863	85.47925552845233	429.84161207834336	1255.0250717784493	1673.4041751597858	1633.65747701131	230.25806629852366	59	22	20	1	46	22
429885000	-46924.542376030244	-45409.74009784108	-1514.80227818916	-45409.74009784108	272.7496243265015	0.4365421148036131	0.784117029861714	0.033585179006129784	0.3305818745098659	0.053737476835294035	0.024417737983635567	0.04114093798891518	1.2230550005335296E-4	1.3611574218336404	7.652287615835802E-5	3.5392423560912546E-8	1.6036006489342067	-1187.8238540311036	102.93310030759129	276.87950494774066	752.4335864042831	1149.9064599928167	893.6634690148967	217.3879677045092	52	6	20	18	56	18
429890000	-46962.67060942157	-45415.47633869582	-1547.1942707257454	-45415.47633869582	279.32748913292767	0.4421193243626768	0.784117029861714	0.033585179006129784	0.3305818745098659	0.053737476835294035	0.023158762564924277	0.045105888501273235	1.2194146361051466E-4	1.2907592123040565	8.001348613664845E-5	3.723163267002704E-8	1.5230708222953535	-1184.6414844404146	90.53068262732229	449.15296639649245	420.2151163831003	965.8636464724145	941.6163470614277	204.98107355090187	56	8	5	21	52	28
429895000	-46930.002177629016	-45408.295401226955	-1521.7067764020599	-45408.295401226955	267.6061926380577	0.4421193243626768	0.7676322670895518	0.04033896078378268	0.3487854131416546	0.053737476835294035	0.02124075936505582	0.03889473271040281	1.2306383729895751E-4	1.3948157858600112	7.9304484401594E-5	3.444713856227601E-8	1.6157232247800162	-1181.0125346734333	128.57464653473494	259.3803680060699	681.0046362366155	1715.4169503694454	1445.8668288551785	285.7039240420719	53	10	16	6	57	28
429900000	-46923.49901978971	-45393.23765194718	-1530.2613678425296	-45393.23765194718	269.8286615039127	0.4421193243626768	0.8519543202095347	0.03875610340463451	0.3591562931430974	0.053737476835294035	0.02446443379226915	0.03889473271040281	1.2690133460836614E-4	1.3517768918689255	7.609715303980087E-5	5.078918430056846E-8	1.8007333246400685	-1189.9939147436169	112.38537439182892	458.2483724194424	1430.419856479592	639.1679147793903	1291.5262290266967	240.2107705293721	56	19	11	21	33	30
429905000	-46910.401634015274	-45386.6197607473	-1523.7818732679725	-45386.6197607473	271.9812806879282	0.4375862332541415	0.8386043609979886	0.03875610340463451	0.3711710389084626	0.053737476835294035	0.02205671460700212	0.03889473271040281	1.2796957449003356E-4	1.3681776629073876	7.554216028379005E-5	5.76684953535373E-8	1.8838892775475728	-1185.0378078248484	84.77751418117528	99.76253354655691	396.8315455241135	812.6439754257603	1500.0995205610848	326.10976127419985	50	3	5	14	67	31
429910000	-46874.96511960685	-45380.13218247131	-1494.8329371355408	-45380.13218247131	274.7738082900222	0.4375862332541415	0.8386043609979886	0.04246774439775377	0.3711710389084626	0.056606477349262385	0.02205671460700212	0.040035505174782875	1.261283782969561E-4	1.3561201650852595	7.58367358186696E-5	5.674742258586453E-8	1.9901437633496013	-1175.0188428142487	69.01776363006292	89.28481387736896	451.04164352460873	917.2386022700063	1682.9087729387434	201.4125615990571	54	3	5	16	59	33
429915000	-46903.88625138215	-45393.42673717706	-1510.45951420509	-45393.42673717706	282.1243664356895	0.4375862332541415	0.8386043609979886	0.0350239234312092	0.3711710389084626	0.056606477349262385	0.02205671460700212	0.040035505174782875	1.280801589770784E-4	1.364588041007466	7.636284586763354E-5	4.599399566185034E-8	1.7991487428177717	-1190.6429638779302	77.08799554693535	287.1497924023655	399.470304305062	975.5357957028523	1615.2580719148864	320.7138827243683	57	2	2	25	54	30
429920000	-46922.40740133181	-45404.98498543969	-1517.422415892119	-45404.98498543969	305.5150875287268	0.4469463664334213	0.8894400639881056	0.0350239234312092	0.3711710389084626	0.054166850157845496	0.02205671460700212	0.040035505174782875	1.192397071666356E-4	1.3850490051897548	6.90653859499005E-5	4.22376149480398E-8	1.7844614881266618	-1189.2608296666797	75.1599109224074	392.2256367803356	2049.0378969455087	1633.6745528448012	980.4513107845321	276.3566204413203	58	5	21	42	15	29
429925000	-46933.76583324205	-45393.73639939341	-1540.0294338486353	-45393.73639939341	319.3642101980337	0.4469463664334213	0.8894400639881056	0.03848463197128674	0.36693782586845897	0.054166850157845496	0.02205671460700212	0.042411328743094355	1.1801854153487294E-4	1.4446734490486892	7.054157977107536E-5	8.113999740451895E-8	2.218149529261082	-1188.3259115776598	73.06587550269938	602.2064727601894	1638.465888789049	1109.4143281681488	1475.5856785624785	283.51113877543247	59	2	6	40	38	25
429930000	-46922.594991107646	-45399.26375220442	-1523.33123890323	-45399.26375220442	321.6115372814129	0.4469463664334213	0.9297367103565424	0.04207156598386522	0.36693782586845897	0.05483577297583638	0.019711980387080247	0.042411328743094355	1.2114487080268878E-4	1.3277204870055679	7.481759648178019E-5	5.374594247623599E-8	1.9277695459211048	-1185.2414020833448	75.12066245855755	342.9842975250429	1235.1730939094357	982.3771530317676	365.428933076694	155.02971134381033	58	4	21	71	7	9
429935000	-46937.19768043491	-45399.88881617101	-1537.308864263895	-45399.88881617101	308.5690054845773	0.4600782616745853	0.9297367103565424	0.03705456621310926	0.31778477616153555	0.05483577297583638	0.019711980387080247	0.042411328743094355	1.2428694362205957E-4	1.3128462789077942	7.697029509619019E-5	5.859907851811923E-8	1.8838907151120947	-1189.8515625839545	91.53345909437775	159.6261603679123	1252.1878038737786	1014.3275881718081	473.3298394974251	236.88678582346543	59	1	26	47	33	4
429940000	-46915.26235103654	-45400.7461524049	-1514.5161986316396	-45400.7461524049	358.4022533030377	0.4600782616745853	0.9297367103565424	0.03705456621310926	0.37310138296307055	0.06111056941715407	0.025551180655851796	0.04757100073410149	1.20062252561468E-4	1.3513750813844994	7.432466808360736E-5	2.8206340692929944E-8	1.594681710801177	-1184.8254835401033	80.33718337551221	368.3240413421653	1397.828771103575	1476.4718635631039	720.5653158492768	167.8943524702069	60	2	8	75	15	10
429945000	-46948.915030467906	-45407.36582255477	-1541.5492079131368	-45407.36582255477	377.34693601001146	0.45375251315750376	0.8502575220334169	0.0400101271176074	0.36534445251447933	0.06111056941715407	0.025551180655851796	0.04094303226604817	1.276339311865965E-4	1.2982323300517864	7.829331658459052E-5	4.748758533564083E-8	1.6793973274001532	-1183.0497453704807	68.35181135284098	254.17140225258942	560.7334965376093	1156.3896255590573	441.4298072323686	77.79827562850697	57	3	14	64	23	9
429950000	-46954.5687021442	-45430.87840088937	-1523.690301254828	-45430.87840088937	356.98453488746924	0.45178280102351553	0.9446572276840234	0.0400101271176074	0.3620798752582059	0.06072450731747864	0.018610211076493004	0.04094303226604817	1.1897164690527923E-4	1.2809735000101277	7.518208249597637E-5	4.358633084599197E-8	1.7435512797426909	-1182.458040221589	112.18919527747688	363.5935400528738	587.3357710160486	1178.802951235446	861.680736161039	172.34481542826705	57	11	8	44	37	13
429955000	-46938.28684886702	-45416.32301778328	-1521.9638310837431	-45416.32301778328	357.58242549504314	0.45178280102351553	0.921719941799957	0.030720906219448015	0.35210674582985996	0.06072450731747864	0.020096644462263728	0.043192160564391895	1.175418624823371E-4	1.253401280880252	7.697542317787035E-5	3.63554776440944E-8	1.6309142055250876	-1172.1422269211516	98.8239196057836	188.89559064587135	601.6995580167821	1274.1310196253041	862.2309084223632	159.54333640116968	54	7	9	57	28	15
429960000	-46927.092239075006	-45418.0994043286	-1508.9928347464117	-45418.0994043286	439.69375366084995	0.46634584248621586	0.921719941799957	0.038605490332471175	0.35210674582985996	0.05451537702516641	0.020096644462263728	0.03908167855946452	1.1881376308733769E-4	1.2445025145422783	7.353686090907382E-5	3.182291451830423E-8	1.626987418574702	-1178.0311091426981	74.57802863583042	360.7912826118148	1163.9820454435949	1875.6784638823863	492.07787755373727	330.67072343830915	54	8	42	27	34	5
429965000	-46938.55976701645	-45419.237805092715	-1519.3219619237361	-45419.237805092715	366.72210992804196	0.46634584248621586	0.921719941799957	0.03957213625601034	0.3594199176968965	0.05451537702516641	0.020096644462263728	0.04032319831916896	1.188606814406118E-4	1.2172370716876553	7.90127877038276E-5	2.5869864025594645E-8	1.420860486169373	-1173.109888125547	87.1813276684217	349.5077214197241	1294.5295552688704	898.6617841243815	239.2509197784702	83.0484140191482	55	19	62	15	13	6
429970000	-46941.69999359684	-45418.975590169786	-1522.7244034270575	-45418.975590169786	388.8411812827937	0.4617032320183081	0.9836599334736681	0.03957213625601034	0.3594199176968965	0.05451537702516641	0.01862027482788122	0.04032319831916896	1.1361582094305032E-4	1.2610262476387417	7.311697951131556E-5	2.3207217973813266E-8	1.428293764866242	-1181.4151052048642	89.98372149955192	495.1377194056868	993.3952896468867	1012.0021764707564	268.5103905913305	267.58623325068356	58	4	68	20	16	4
429975000	-46906.125328965325	-45383.70465542095	-1522.4206735443763	-45383.70465542095	391.8292650094475	0.4562267687472519	0.9904019803471351	0.03957213625601034	0.3448118416622694	0.05451537702516641	0.01862027482788122	0.04032319831916896	1.1624123949650744E-4	1.2275196581601688	7.776178694404463E-5	3.741411515446743E-8	1.7304116974269155	-1187.3728683080994	104.14917946839422	536.3411921018168	1031.631942609891	697.2092941433062	696.2441223035883	324.1834279880071	58	2	79	15	1	15
429980000	-46928.202104293676	-45400.75094194297	-1527.4511623507062	-45400.75094194297	380.12909656917765	0.4562267687472519	0.953151702390036	0.03399205394719151	0.3448118416622694	0.04796891195649771	0.018727743104097323	0.04032319831916896	1.1223812217521456E-4	1.325272585839488	7.112286631894745E-5	2.5041094911592835E-8	1.5640353309621196	-1203.819505738197	121.93920798810258	361.3769129135162	1024.9090058870142	1607.9447296426888	1462.8214432391933	302.97206379832636	58	1	27	21	34	29
429985000	-46928.87948424404	-45390.08175932326	-1538.7977249207834	-45390.08175932326	369.8278943678448	0.453469567216453	0.9446018053226345	0.0359100639176302	0.32537906477227974	0.04796891195649771	0.018249842516666483	0.04589698146618597	1.1226503823405744E-4	1.3019220383062298	7.277243053570981E-5	4.066042368011329E-8	1.746079623404079	-1188.3190461671973	102.45939442284353	283.46711019857815	557.7787349817613	1170.1405483078552	1409.5061669197653	263.11348489652744	56	6	6	30	46	26
429990000	-46953.21386966662	-45401.58790853482	-1551.6259611318037	-45401.58790853482	300.9398518091393	0.453469567216453	1.1164635907559533	0.0359100639176302	0.32537906477227974	0.04796891195649771	0.018249842516666483	0.03498297669298654	1.1828819993196578E-4	1.2369623854814107	8.017748110227839E-5	1.2749495990776235E-7	2.675285112622552	-1179.5583873724634	101.71024583343115	626.8254082402428	1068.7024989156419	1357.9942230438128	1536.8923936378717	273.8269512898289	59	6	10	45	21	29
429995000	-46931.75886802046	-45398.712099230615	-1533.046768789843	-45398.712099230615	336.59243738241776	0.46632322109143365	1.0866692557115962	0.0359100639176302	0.32537906477227974	0.05495397603511384	0.022838239363046416	0.04686284502284664	1.1340844757453502E-4	1.2850467489879398	7.441134696622789E-5	2.31005975980359E-8	1.4193811186185072	-1181.9284709950632	97.62296053861911	568.0208157640018	1124.1639003430814	1645.2868335187118	533.6882509449067	425.6947711026476	58	21	21	36	22	12
430000000	-46955.08996873778	-45417.03917490227	-1538.050793835512	-45417.03917490227	336.9985853207801	0.4455229026942171	0.9068312943005834	0.038542571241887515	0.32506658059778293	0.05495397603511384	0.021498945676520588	0.038520806385914604	1.1732246100428975E-4	1.3130425817773803	7.423182636902318E-5	8.584384068942702E-8	2.3440257557992594	-1195.874698721949	79.08633069830192	221.54116835851482	902.3206205703366	1450.582919244821	689.3862586728192	175.28126570441336	56	1	21	56	24	12
430005000	-46962.366588063385	-45405.5686250109	-1556.7979630524894	-45405.5686250109	283.98619162435057	0.4455229026942171	0.9068312943005834	0.038542571241887515	0.3563803658290863	0.05614638819186429	0.022133114626248836	0.040766774818756	1.1644405631811071E-4	1.2881286468218296	7.30444290603205E-5	7.042477130197795E-8	2.0439980333496024	-1192.3730446238142	104.88811918030696	541.4648058898299	1149.4354042606483	1327.845829611785	700.4868893187024	222.03195453189159	57	11	32	44	14	12
430010000	-46973.03142928104	-45411.62085647323	-1561.4105728078143	-45411.62085647323	258.81927264867	0.4455229026942171	0.8662393373734385	0.03832983182861924	0.3563803658290863	0.04719524336023599	0.022133114626248836	0.043522274388029615	1.1928636223693113E-4	1.2525114557381047	7.518044460577138E-5	7.23162390476707E-8	2.0476626380913094	-1187.1491461888772	105.60174315889913	762.9090410033956	1317.0127098863238	1342.5179008446835	315.75803420825986	52.94467712401476	59	12	33	43	19	4
430015000	-46958.97784429188	-45405.49239779337	-1553.4854464985128	-45405.49239779337	251.20470599097976	0.4209743039527594	0.792395959065487	0.031489800032651095	0.3563803658290863	0.04959729849888643	0.022133114626248836	0.043522274388029615	1.1589475901040367E-4	1.2972247571946947	7.269968569919858E-5	7.457493646336618E-8	2.157489531707855	-1188.7733171663822	97.42642734254211	819.9742188566872	1451.6846591673643	1082.9439596839882	407.83490550545787	53.442685058997235	58	45	26	20	13	8
430020000	-46944.02553277864	-45417.18140871873	-1526.8441240599095	-45417.18140871873	256.5218411895825	0.43621199114003745	0.792395959065487	0.0333634531251753	0.3563803658290863	0.06029219742146715	0.022133114626248836	0.043522274388029615	1.1672712372212695E-4	1.340455484912354	7.152711940732239E-5	1.3756281884238673E-7	2.8420521493912667	-1193.0566474056413	133.3657312939523	859.2657292932466	1999.5853292513293	699.4425288499247	346.03950942563426	43.202460683603746	59	29	50	24	1	7
430025000	-46988.054030922736	-45441.029013732594	-1547.0250171901407	-45441.029013732594	309.16305840230865	0.3772186747912603	0.744303793401152	0.040814189658624545	0.3468053556250027	0.06029219742146715	0.02366981346887227	0.037471682219238876	1.1155796431029282E-4	1.3223763682178997	6.82831395334118E-5	5.689207623737275E-8	2.105895878044552	-1206.569076278987	125.31591878150982	965.8342380476794	1245.6928605793971	2261.5385465714503	649.6697327868619	72.47699562774645	58	15	47	10	32	8
430030000	-46946.761709545724	-45420.71294793508	-1526.0487616106454	-45420.71294793508	322.3796339984829	0.3772186747912603	0.6109404609387604	0.03948986780295073	0.3383710199964089	0.06029219742146715	0.01971003164841185	0.04204839888378485	1.082366022573719E-4	1.263099856633803	6.435245087674066E-5	2.9285689329534616E-8	1.762303655316446	-1209.0768857349885	91.7462135887528	269.5728595605397	1437.105117387494	2457.6615672588864	607.4427444866459	166.03578225281177	53	9	60	9	28	11
430035000	-46981.78032791693	-45431.53148310686	-1550.2488448100676	-45431.53148310686	274.3810656748705	0.4262607525692937	0.7750141879923543	0.04194402683890997	0.35884084131907734	0.0570600996104166	0.02999322297064709	0.047099156115742544	1.0950993640941657E-4	1.3029881442422455	6.586172043434232E-5	3.811768225993343E-8	1.7926996173341407	-1211.427767177333	121.352730781377	201.27910838813781	1145.9069092241432	2876.1029967786744	559.4505537721218	157.0450034135408	53	5	59	8	36	9
430040000	-46958.506020451125	-45420.99094252264	-1537.515077928479	-45420.99094252264	290.84806326708645	0.4262607525692937	0.7696422437030903	0.04194402683890997	0.35884084131907734	0.0570600996104166	0.030182010649739483	0.04038446315231559	1.1254567264910956E-4	1.2559040274558446	6.755112485868913E-5	3.7493778819490956E-8	1.7773092453498824	-1208.2442928390935	130.08322211791446	310.176258900772	1621.2184499073364	2081.9063996064074	786.5038933773959	102.69261627685025	58	1	67	1	33	10
430045000	-46938.3983299131	-45417.55951592953	-1520.8388139835665	-45417.55951592953	316.8256918729031	0.4262607525692937	0.7696422437030903	0.04216535370212853	0.35884084131907734	0.0570600996104166	0.025989859566052893	0.04132497956140498	1.1713292824057635E-4	1.3269803584394027	7.005850667585489E-5	4.0759409362739903E-8	1.8321597387148656	-1207.5081684429235	113.25325942106856	361.46817714830325	1281.20786270623	1280.764192204548	539.9368420586063	110.5696500669296	56	3	64	18	19	10
430050000	-46938.524173830934	-45407.13183687801	-1531.3923369529186	-45407.13183687801	259.92741067390506	0.43644227427817517	0.8409142805458114	0.04216535370212853	0.35884084131907734	0.05254445755769826	0.025989859566052893	0.04132497956140498	1.2138979809764292E-4	1.3512002406068182	7.502872760049662E-5	5.393048058650231E-8	1.8886798650125363	-1193.7168420751175	116.14715201366961	470.88686228467316	1078.6101644091543	1559.7690115090618	659.8679348281779	149.69042156269586	56	4	44	33	16	17
430055000	-46940.79029075025	-45407.58123006123	-1533.2090606890224	-45407.58123006123	329.3389878709657	0.426777652840398	0.8409142805458114	0.03323172762614656	0.3377254409368238	0.06350026587215028	0.01741792214153793	0.04132497956140498	1.1948301551137682E-4	1.2828600900995426	7.754662505498247E-5	2.982688721655928E-8	1.5360301160025749	-1196.1230228872437	105.98619100653346	662.9390774402577	1530.875445326587	1042.4723474950706	671.0568721282916	116.42447075943143	57	14	31	45	9	14
430060000	-46936.24424505703	-45397.302048128564	-1538.9421969284647	-45397.302048128564	305.47467573388053	0.42925530987939664	0.8955982434973163	0.03871914822540479	0.3377254409368238	0.04698092414712433	0.01741792214153793	0.039875831026064595	1.1977593768301554E-4	1.3141332926765799	7.461725981551659E-5	4.701697337891975E-8	1.708428753424404	-1192.5866453494373	107.15500847557446	206.74014450646527	875.840833880783	1311.460443604301	300.87420417274603	92.19357242055037	52	2	53	39	13	11
430065000	-46924.63982212868	-45403.890993936206	-1520.7488281924775	-45403.890993936206	352.51487245532536	0.42925530987939664	0.802854550796266	0.0351626614524888	0.3377254409368238	0.06144013119413207	0.026565140227768756	0.039875831026064595	1.189394321172412E-4	1.3725051224680236	7.237944571650683E-5	4.012498379241503E-8	1.7212960485826732	-1195.8827596710967	93.52067362196185	261.44262056980193	953.7084145521711	1291.3529300959167	1467.6009054134597	280.94208522667833	55	5	30	48	7	25
430070000	-46922.283349023084	-45416.343267042204	-1505.94008198088	-45416.343267042204	372.6269353682619	0.4224356670837355	0.7899351630908361	0.0351626614524888	0.3377254409368238	0.04975292600213928	0.022753772381753107	0.047897187389631384	1.1764337010622496E-4	1.3421610964642585	6.897279106701616E-5	6.344408389813105E-8	2.159339926420158	-1185.9677957027554	91.18324441321525	543.0197415872121	1220.9473302476274	2020.9010896566883	242.67886379424513	247.11370385686473	58	2	41	41	2	26
430075000	-46958.44963666471	-45433.95968024168	-1524.489956423026	-45433.95968024168	391.3950499551751	0.4224356670837355	0.8305477707645292	0.04214004671260275	0.36613706127506535	0.05613128323137857	0.022753772381753107	0.047897187389631384	1.2254335764174697E-4	1.358728714819932	7.312962208301369E-5	5.381658661389053E-8	1.8489760576617664	-1184.506911628824	64.43467618738568	202.65705756322367	1176.853237432068	1984.6217533939296	334.166721838549	207.7707272666397	49	15	43	37	4	22
430080000	-46937.95852435799	-45414.220934090605	-1523.737590267391	-45414.220934090605	404.4287792691236	0.4464960857381801	0.8305477707645292	0.04214004671260275	0.36613706127506535	0.05613128323137857	0.022753772381753107	0.03767493899729759	1.1047887326752349E-4	1.251316006688203	6.919744237823845E-5	3.57993308732857E-8	1.6988934574272354	-1184.7317784264644	94.0786398384136	276.02495520409593	1347.514734832729	1017.3308078423925	363.1099695654875	246.92199976962218	60	9	72	1	11	17
430085000	-46951.55109936599	-45415.8920085511	-1535.659090814897	-45415.8920085511	349.4549638521848	0.4473733394357496	0.8305477707645292	0.03729560483012406	0.3404706452946555	0.05613128323137857	0.022753772381753107	0.03767493899729759	1.0598778375280789E-4	1.1983715502443884	6.785203488062752E-5	3.359068796747517E-8	1.6644850160002276	-1184.280354951088	102.13876953845107	226.06540474260467	1270.9147908912382	1494.7968440963666	1552.8814374906265	216.724062327932	50	20	60	16	1	23
430090000	-46928.7657335343	-45405.99683103255	-1522.7689025017542	-45405.99683103255	336.83225594149116	0.4473733394357496	0.9144898708970596	0.03729560483012406	0.3404706452946555	0.04936388251887985	0.022753772381753107	0.03767493899729759	1.2216652075222348E-4	1.2253954194019774	7.633500043294225E-5	4.045131121985076E-8	1.7251982629600358	-1187.59189589836	98.36501436766648	189.67783790479737	1233.4646261053342	1435.3192348954815	537.7460260391306	219.4155798682872	56	10	76	3	10	15
430095000	-46941.81887940939	-45409.22405387081	-1532.594825538582	-45409.22405387081	351.69198862903266	0.4473733394357496	0.9144898708970596	0.03729560483012406	0.3404706452946555	0.06277700780864784	0.022753772381753107	0.03767493899729759	1.1518401520335779E-4	1.2773330982620077	7.386674950936878E-5	5.872659010351578E-8	1.930299350793726	-1166.7660536906228	83.73963642601753	365.2327067094446	1275.4593846782172	513.3766493122353	260.1987316993808	75.54416121894404	60	11	63	17	16	3
430100000	-46949.0498268998	-45413.26697943131	-1535.7828474684864	-45413.26697943131	358.5069577766205	0.4423402523930158	0.8824124499559703	0.033789317181780486	0.36168566729568197	0.06277700780864784	0.022753772381753107	0.04436628095432275	1.1224903407934922E-4	1.2194749446514443	7.351543362747815E-5	3.577883028657406E-8	1.6139067165586563	-1167.4062203570522	74.87663950482869	260.83831789343304	1265.9218211578484	675.2897401912769	1187.4429347594823	269.8603609193114	58	7	78	3	7	17
430105000	-46949.19172878855	-45409.51489711062	-1539.6768316779335	-45409.51489711062	323.1618838279113	0.44634562603902483	0.8824124499559703	0.033789317181780486	0.3414782636661061	0.06277700780864784	0.0211342330990554	0.044730432581823444	1.2067309151837528E-4	1.3136789697893185	8.053270149622718E-5	4.844710893570878E-8	1.6733462628624072	-1168.5019458684794	86.08985349178141	387.43236451257206	1251.8269221736705	1611.7617745833647	586.8322362852076	222.71372676520048	56	14	53	10	20	17
430110000	-46909.79244361221	-45408.22555048908	-1501.566893123131	-45408.22555048908	369.5332039694859	0.4577299780452378	0.9249449230669353	0.033789317181780486	0.3643343397580832	0.06277700780864784	0.0211342330990554	0.044730432581823444	1.271863532823861E-4	1.230209934232772	7.65787675760553E-5	5.487541261734312E-8	1.865253284189654	-1172.3984478047819	91.06944961261968	311.965385520405	1096.1471173755285	303.8147651607761	579.5459171752325	348.35141297384905	57	9	69	11	1	23
430115000	-46885.914176544415	-45400.97635401017	-1484.9378225342462	-45400.97635401017	343.79356453711756	0.4577299780452378	0.9249449230669353	0.032781984308121015	0.3293048860634451	0.06277700780864784	0.0211342330990554	0.044730432581823444	1.3118843943048106E-4	1.2847877055238461	7.968282344139272E-5	2.7928938580309546E-8	1.4771124187109939	-1174.9740120593367	103.6418902116279	317.9188945369943	1085.3229697896566	1339.7868456005413	519.1840188997695	266.24680245642645	55	18	38	23	30	6
430120000	-46893.62512020443	-45393.044745416155	-1500.580374788278	-45393.044745416155	329.2697296117803	0.4577299780452378	0.9249449230669353	0.036772173957168384	0.3293048860634451	0.05039739905503528	0.021818343016566946	0.04615483856097375	1.2950974534127664E-4	1.3115229632990129	8.094909935469212E-5	2.633805168324135E-8	1.4331711474414792	-1186.716166743202	101.37537702927872	373.97901322174397	993.3913675706636	608.1604687212349	494.0188051486179	324.1972006083059	54	21	63	4	24	4
430125000	-46904.68440651093	-45392.74038705025	-1511.944019460677	-45392.74038705025	345.7664619525464	0.4589557109467934	0.9021554088327488	0.04022716422133145	0.3293048860634451	0.06232693064530387	0.021818343016566946	0.04615483856097375	1.3278824067389206E-4	1.1905734102554697	8.262670786293177E-5	4.017401880916107E-8	1.5919562940961318	-1180.1487603937392	118.3366465554567	518.8565191305127	1069.6597696878948	454.4234000929268	214.03176022064304	149.0693720748493	60	10	82	2	11	5
430130000	-46931.33263138584	-45399.99013659109	-1531.3424947947508	-45399.99013659109	341.3549272642548	0.4589557109467934	0.918696024499873	0.04022716422133145	0.3407462947437667	0.051649566051469406	0.021818343016566946	0.04615483856097375	1.2562147136558572E-4	1.2836252651738427	8.050269712636595E-5	2.9453393152657974E-8	1.408817537878206	-1181.4280330139309	135.27755385939966	440.9854925862684	989.0427717246675	1876.2520378447023	1207.1824468947148	402.6054070444751	58	15	62	5	7	23
430135000	-46943.01181425318	-45421.26729495547	-1521.7445192977111	-45421.26729495547	316.0344116300694	0.45522159649944666	0.9186732635440186	0.04022716422133145	0.3407462947437667	0.06086112297571333	0.021818343016566946	0.04619517514790192	1.2734687268174414E-4	1.2935532150079327	8.29353035462904E-5	3.812231925807458E-8	1.5494304068304354	-1175.126048877404	82.35548866223307	384.80023839111885	969.5043432742671	1278.8345112469065	789.1747275665957	301.75709434506484	59	7	51	21	4	28
430140000	-46948.86797361215	-45408.49549742293	-1540.3724761892183	-45408.49549742293	308.91964037688905	0.45522159649944666	0.916834201086286	0.04022716422133145	0.3407462947437667	0.05939211760492479	0.021818343016566946	0.04619517514790192	1.2240923261873328E-4	1.1682546928048612	8.511076927455204E-5	3.5200544805285465E-8	1.4278603533103533	-1157.0707878741	63.051585069875294	430.8832813895287	1080.4801695283709	314.4898967558257	411.0749098477138	109.86626610420373	57	25	60	10	10	8
430145000	-46924.135130068695	-45401.60795292284	-1522.527177145854	-45401.60795292284	318.34567564331246	0.45522159649944666	0.9516967112357836	0.03695074140775502	0.38263256376170995	0.058991479336180125	0.021818343016566946	0.045116256128031974	1.2347945731962348E-4	1.2427981306520748	8.5634223464638E-5	2.6137940847352076E-8	1.317396826069662	-1158.43962474394	76.28274718924725	308.4483756342434	1180.118741801442	945.4492842826126	348.13493348990033	259.4278086687281	56	20	60	17	10	7
430150000	-46933.073215890254	-45401.73432570649	-1531.3388901837623	-45401.73432570649	331.4052613300115	0.43988710532944525	0.9399149748125035	0.03695074140775502	0.38263256376170995	0.059971736481191626	0.021818343016566946	0.04188635439905952	1.1777818946992248E-4	1.2310269143524786	7.990018837214319E-5	3.8198102913464426E-8	1.587516560272566	-1161.9575730313334	94.62207511186922	279.3335398500986	1198.451676765528	759.096503398808	430.0290065259123	194.35337592329958	56	14	48	33	7	12
430155000	-46947.841091400565	-45386.13219573441	-1561.7088956661514	-45386.13219573441	336.77052767727093	0.440320528032281	0.9028078942030422	0.037541980735917864	0.38263256376170995	0.059971736481191626	0.01909135319745499	0.044279990789592	1.1275026949375426E-4	1.2035895820247524	7.915744443081888E-5	3.729477414426225E-8	1.5650893637194672	-1173.3017758327342	88.7383242842194	409.6680296645045	948.4379185422346	1198.1597897956278	624.3022211785529	229.31233795475825	55	9	58	21	13	14
430160000	-46958.98135660711	-45410.89132870492	-1548.0900279021853	-45410.89132870492	384.1835229293026	0.440320528032281	0.8992953781775309	0.03600541644425797	0.3504314364517728	0.05964006898504136	0.0224350801312186	0.03829901941197009	1.160529606362278E-4	1.1250494473209807	8.435226028199345E-5	5.1594173008894E-8	1.711781924439267	-1160.1091143328392	85.87399766045588	605.5259762785963	844.5530469884227	1026.1435751349354	599.4724781181586	295.7403629167641	56	15	31	40	5	23
430165000	-46917.35808578094	-45407.913631818396	-1509.4444539625467	-45407.913631818396	384.21054283999064	0.45303588500487807	0.8992953781775309	0.03845046744427867	0.33622483332032693	0.05521860894180963	0.017793363062880405	0.03829901941197009	1.153083893006574E-4	1.1972026748709246	8.041113179347118E-5	3.5255840506402655E-8	1.6077769223574658	-1159.2540342005504	88.35977460830514	635.7244555639437	986.2960395238933	1236.9444346065698	351.69907535322193	127.66215960376869	57	7	67	14	17	8
430170000	-46953.95260848525	-45396.663255017265	-1557.289353467983	-45396.663255017265	348.8869349472672	0.45303588500487807	0.8992953781775309	0.03845046744427867	0.36690673762927156	0.05521860894180963	0.016708742280823956	0.04351547665547639	1.1679595963594099E-4	1.249135376667866	8.2280692491174E-5	5.699830174536112E-8	1.7258897663549024	-1162.9659729356172	73.83495339100651	642.6976426500498	1369.1720805197974	439.8323460135555	274.6563410216623	194.77772425715207	57	14	70	5	12	12
430175000	-46941.14725513907	-45413.73073138135	-1527.416523757717	-45413.73073138135	380.2868093320026	0.45303588500487807	0.8992953781775309	0.03845046744427867	0.3610436325138582	0.05954364021691406	0.022919604282009832	0.04351547665547639	1.2083440156209768E-4	1.2292450880910148	8.223151984603764E-5	4.011614380738049E-8	1.5524189040795557	-1154.7475005943518	73.63846619686218	412.0213800449229	1149.5292134571384	577.1094390710876	434.1270820045829	218.6900814377388	58	14	62	9	18	9
430180000	-46995.237577435735	-45429.841265641655	-1565.3963117940777	-45429.841265641655	320.42632496630904	0.4515200820764917	0.9371360682236103	0.04092094405523341	0.3610436325138582	0.05954364021691406	0.022919604282009832	0.04423221484762123	1.1133873057660503E-4	1.1247374858696837	8.056469769155837E-5	2.6265124560097622E-8	1.3393150137423033	-1164.1650118313253	101.37563766161142	373.4861675694697	1101.2333369332562	1069.9662282866805	1016.3687520973667	302.233607739412	57	23	50	5	11	24
430185000	-46959.99248793217	-45414.622585262834	-1545.3699026693364	-45414.622585262834	358.99122314252094	0.4591553913170368	0.8591048808603412	0.035849486332050616	0.35985496479144263	0.05552782900237474	0.022919604282009832	0.05010218426290084	1.0834533829559605E-4	1.0943817566512908	7.591634092624E-5	2.3566675194283366E-8	1.3553144813470808	-1157.5622088088512	94.32629776338922	372.53705161248297	1070.527078506153	1956.9295584906417	613.8469124339146	160.3876253393391	59	23	43	9	24	12
430190000	-46940.87488217952	-45417.42221304903	-1523.4526691304914	-45417.42221304903	409.09490322424284	0.4591553913170368	0.946613514526536	0.037447544579219415	0.35985496479144263	0.04805947170825547	0.022919604282009832	0.05010218426290084	1.2022704829506172E-4	1.1149513221744447	8.26925908063134E-5	2.6311302008425566E-8	1.3436679673461274	-1151.8527540746384	77.31886402220229	290.0780209887664	1035.9166995101266	1520.66036969608	269.5510692388741	122.85694552052931	59	3	44	25	32	7
430195000	-46916.86755884966	-45410.0745249522	-1506.7930338974602	-45410.0745249522	389.2763482237366	0.4591553913170368	0.9854562550842956	0.03277145662304887	0.35985496479144263	0.050243176857667486	0.020711816014470513	0.04052664665810702	1.1887397908954121E-4	1.292268642378221	7.71618900956179E-5	1.9129834084331348E-8	1.2954524707482622	-1170.7451619128078	69.55931772047538	171.73892217789952	945.0150783687164	1380.0524950491636	377.67091456282304	128.27385607179934	47	9	62	16	28	8
430200000	-46941.46331160792	-45407.491177853044	-1533.972133754875	-45407.491177853044	402.9008649707907	0.4705195092437435	0.9854562550842956	0.04132854784603488	0.3338448542973657	0.050243176857667486	0.020651666539489175	0.04028360701120333	1.173172705662164E-4	1.351402757004139	7.679404354105539E-5	1.8880813583466822E-8	1.3041517962283804	-1190.3314223298023	89.92537058125843	193.27841698984983	1323.489440471545	804.7040967901966	728.0922931908377	218.88421317237112	43	13	71	23	8	12
430205000	-46912.87190406108	-45394.85383315142	-1518.01807090966	-45394.85383315142	319.00497751960256	0.4552402356100296	0.9815925984565169	0.03944318578365023	0.3338448542973657	0.050243176857667486	0.020651666539489175	0.04028360701120333	1.255043158619167E-4	1.3953745003214906	7.86320575674858E-5	5.439380081349149E-8	1.894359481606512	-1198.0148332359654	94.87525922634521	289.78514319961033	1134.1386316909172	190.28867886753866	197.6656629037666	137.89250347935086	51	5	87	19	2	6
430210000	-46944.929674541716	-45412.473723961695	-1532.4559505800214	-45412.473723961695	328.2556872585033	0.4602816555757309	0.9579996883205388	0.03944318578365023	0.3358568474739316	0.050243176857667486	0.020651666539489175	0.04362757660966633	1.247907613530838E-4	1.2997414905724334	7.865931370336192E-5	3.704459477141287E-8	1.6313925656501018	-1198.9264581021523	97.68868356195301	194.56046880811894	1099.8214018081537	335.234070528074	359.0223214991874	213.39284676457825	51	3	88	16	5	7
430215000	-46917.288822581686	-45418.18721055263	-1499.1016120290583	-45418.18721055263	334.6640813815557	0.48253621975564365	0.9579996883205388	0.03453009041637498	0.3470397972903368	0.05436855098375288	0.019957672598068108	0.04362757660966633	1.1894531356921184E-4	1.3169696283114842	7.442568191872474E-5	2.7821159189435818E-8	1.575149847595227	-1184.4666883165073	80.42863093321706	259.3941012260068	1049.2717148300821	688.5168816224812	396.05994141808236	87.25405990104674	51	6	79	4	26	4
430220000	-46916.11459523909	-45398.43066676867	-1517.6839284704163	-45398.43066676867	309.8102344945474	0.48253621975564365	1.0033689041849658	0.03543562973124793	0.3470397972903368	0.05436855098375288	0.019957672598068108	0.04407806800636312	1.2175823839414635E-4	1.3116766547205512	7.505502689814867E-5	3.624879696723269E-8	1.6027522406408656	-1182.0091802816582	73.59941830016439	240.61564341423784	1298.753793746447	670.4373409929408	293.43469948813566	81.3150195476783	53	7	62	38	5	5
430225000	-46916.219449548356	-45396.31076461025	-1519.9086849381079	-45396.31076461025	373.10461420956216	0.48253621975564365	1.230593544751444	0.03543562973124793	0.35575979038949446	0.05436855098375288	0.019957672598068108	0.04487914965973654	1.3040994414355195E-4	1.4318470989979333	7.832174254156865E-5	1.0604768938587279E-7	2.4078730882856756	-1178.058639582072	82.04478891322691	373.4795749604066	1220.9966282545952	799.3984814340305	391.99494671596307	92.24731754954152	56	11	62	19	17	5
430230000	-46879.66926672392	-45389.67199494421	-1489.9972717797095	-45389.67199494421	335.0266945161359	0.48253621975564365	1.0346320128677113	0.0451256579365684	0.35575979038949446	0.05436855098375288	0.019957672598068108	0.042822907683374135	1.2743564237224726E-4	1.3205880311203646	7.625654328169606E-5	4.9219809533068124E-8	1.9463379205568287	-1181.015195701934	79.81459813355094	244.6586400815358	1165.7196949081301	396.2677601430082	275.2718425607559	109.13086887269934	52	6	75	29	3	5
430235000	-46892.7463769975	-45375.400598721186	-1517.3457782763167	-45375.400598721186	306.3862091985149	0.48253621975564365	1.0706616212820064	0.0451256579365684	0.35575979038949446	0.05240831296432647	0.020294336251604383	0.042822907683374135	1.249268951573141E-4	1.346121913294271	7.662076472759946E-5	1.3779658910283887E-7	2.7098178648073397	-1181.5208375977081	72.92733275508043	306.5670638774741	1428.1225318303493	365.3135501512994	322.39537283177793	248.37747442764297	52	3	83	23	1	8
430240000	-46882.244082618825	-45372.108468134655	-1510.1356144841673	-45372.108468134655	346.3823304050959	0.48253621975564365	0.9659020965692623	0.03342619850180397	0.35575979038949446	0.05240831296432647	0.020294336251604383	0.041626100457457293	1.2253080412654138E-4	1.3456558097947235	7.530639044653182E-5	5.1931582453770906E-8	1.8950569068911354	-1179.0243424531513	69.39165752233001	178.4383025677122	949.783074829782	1021.7003188061942	357.4568409088352	287.127529264682	54	1	79	6	11	19
430245000	-46936.60853558165	-45412.01616069348	-1524.5923748881692	-45412.01616069348	376.36259022100654	0.4579437548739211	1.070011567490194	0.033895291039855086	0.34387221158269243	0.0617881431529324	0.020294336251604383	0.041626100457457293	1.247996307607471E-4	1.38116585883343	7.499796503679818E-5	6.743617329814839E-8	1.9789958519434712	-1175.4143959318194	82.13546840512139	167.7441916609488	868.341985278085	939.4248150884456	546.8247476942356	179.0796176039022	57	5	47	31	25	5
430250000	-46916.33118902243	-45401.145755739744	-1515.1854332826852	-45401.145755739744	409.63541772313994	0.4579437548739211	0.8958676333373696	0.03713548750278008	0.34387221158269243	0.055597766071839	0.020294336251604383	0.04045700261950535	1.2073953071237285E-4	1.350460919447847	6.928044990052218E-5	7.400719076281319E-8	2.195541944350513	-1182.4135893862122	65.34008741108165	238.92957623851322	1247.3968435407921	795.4150374521869	488.56824165836576	253.0249362172444	54	3	72	24	8	9
430255000	-46888.415563966184	-45377.299255686194	-1511.1163082799897	-45377.299255686194	378.75797256405446	0.4650307845972874	0.8973904565641443	0.03713548750278008	0.3371020737740698	0.055597766071839	0.02285213769725466	0.04045700261950535	1.2653542474776603E-4	1.4855970005716723	7.167467207253939E-5	5.1481151383406904E-8	1.7710847107724503	-1188.1872006456128	67.86612294717163	462.53853287875916	1288.1236060928688	532.7120462246746	584.6014369504533	123.47476860464887	52	4	76	5	27	6
430260000	-46911.503296009614	-45410.70459031402	-1500.7987056955967	-45410.70459031402	351.59578104862	0.4461831644403027	0.8973904565641443	0.03501453451508436	0.3371020737740698	0.05703927337670423	0.02285213769725466	0.04045700261950535	1.2794619954473646E-4	1.4210349039095005	7.378458208206753E-5	4.799103200578071E-8	1.825721145245629	-1197.5855695089044	90.4580057507812	262.2206460778734	1216.7787820043593	1186.863041652099	737.5492451726934	161.93506747657744	45	14	81	6	16	8
430265000	-46905.59616985676	-45396.988424617135	-1508.607745239629	-45396.988424617135	298.8840263169571	0.45860209724928624	0.8973904565641443	0.035628296923152114	0.3424177404865189	0.05703927337670423	0.02285213769725466	0.04045700261950535	1.2905299455545993E-4	1.4015290463119605	7.243606347810947E-5	4.5312553793785846E-8	1.7973986296521287	-1205.6113578970828	103.42648778697937	335.33237485452497	1586.0726573617615	668.8038915888568	751.3637976301824	79.47282528675599	51	16	65	12	17	9
430270000	-46889.16517014491	-45397.75561844082	-1491.409551704088	-45397.75561844082	298.8004520942976	0.45860209724928624	0.8702439042378021	0.034859772793491506	0.34589065611583447	0.056823648284826264	0.02285213769725466	0.04479200550404874	1.2654992326092645E-4	1.4590041608173359	6.924051889163552E-5	6.716503848160374E-8	2.1104766317832024	-1182.4006187838968	97.20566732660849	165.97442063731845	1084.9234839078872	2297.313470448132	573.7424845287312	53.52520893308512	55	4	60	9	35	7
430275000	-46885.772058744755	-45390.96045091536	-1494.8116078293974	-45390.96045091536	287.6216069076675	0.45860209724928624	0.8702439042378021	0.034859772793491506	0.3624951980760898	0.05030302957613726	0.02285213769725466	0.039107572439123314	1.2710170994647028E-4	1.395720662679366	6.798928626440903E-5	4.0450395967961616E-8	1.7618958606354316	-1199.8641925587633	112.02710285768127	327.2938925655836	803.1206740654303	1847.3508902649708	681.8883501429102	135.85401688689024	47	16	30	35	37	5
430280000	-46892.52421893284	-45399.15299902751	-1493.3712199053325	-45399.15299902751	286.5698483702306	0.4404653704342022	0.7693955016733632	0.040200888513062374	0.34408660254795476	0.05030302957613726	0.023731490895774445	0.03572112351701555	1.288453617348179E-4	1.405128531227595	6.993823161403304E-5	4.108276639204765E-8	1.7362903001370624	-1187.9715836924508	76.14469485622607	432.7027006789072	1470.3416716314775	1105.651976235297	471.1875680574499	54.83967466251058	54	19	36	25	29	7
430285000	-46870.29604595596	-45397.73891672583	-1472.5571292301313	-45397.73891672583	306.0623947693543	0.4404653704342022	0.7693955016733632	0.03174123437794213	0.34408660254795476	0.05030302957613726	0.023731490895774445	0.043328104540710864	1.3356803280884365E-4	1.3896094654194502	7.032611747808927E-5	3.04184329114085E-8	1.5481807232534988	-1178.2945459601583	72.72915823965918	190.38432642106278	871.929978350818	1272.1567890582733	813.7082956582783	55.59262750634369	52	10	26	47	28	7
430290000	-46905.98441998492	-45404.67308697745	-1501.3113330074675	-45404.67308697745	310.0083441017933	0.40391762324272934	0.7693955016733632	0.03536100700506997	0.34408660254795476	0.048934366413553074	0.023731490895774445	0.04032126609149202	1.400659441729846E-4	1.31860749214133	6.988364603607469E-5	5.100116242250404E-8	1.7887897473193632	-1193.2559539561598	79.23836699748563	285.44881051824547	968.6753279038546	1418.5780379955725	740.3486243195076	140.06481235191276	48	14	10	64	28	6
430295000	-46883.150531855215	-45401.6630533453	-1481.487478509916	-45401.6630533453	303.8558081711808	0.4444267986618282	0.8602463908160527	0.03536100700506997	0.35466914210524114	0.05749376131927176	0.023731490895774445	0.04237730899993367	1.3895460267843488E-4	1.3887551797295894	7.090749390018588E-5	4.5201306246237845E-8	1.6780179906016057	-1173.707838138226	74.11352599763464	212.9410672702604	964.3906104094971	1345.7045084352999	497.3078412085353	119.85609897782415	54	9	24	64	10	9
430300000	-46860.97840321163	-45385.644979159595	-1475.333424052035	-45385.644979159595	302.8350911253025	0.4444267986618282	0.8602463908160527	0.043686288509498586	0.35466914210524114	0.052053826272847346	0.02132802381942854	0.04604975277081695	1.3830707942054176E-4	1.343466601828541	7.005202003401323E-5	4.361552075586727E-8	1.7714730856423246	-1185.6336288344933	78.72433993887738	159.45372198803747	1084.5088806594404	1358.1491782743624	722.1681725510613	52.8677158253766	52	5	20	67	18	8
430305000	-46866.6694932561	-45378.32375332632	-1488.3457399297852	-45378.32375332632	345.14837664080187	0.4621700377213026	0.8906175453101542	0.038040537921283556	0.35466914210524114	0.052053826272847346	0.02132802381942854	0.03715031299183744	1.28226823550137E-4	1.41786792346215	6.387978992046789E-5	3.6359263743938075E-8	1.6793528097745787	-1183.395737958676	68.31097521931191	123.00551603917815	1101.818507869853	1441.5346368584826	572.9347608079249	121.91716917643316	32	28	14	63	24	9
430310000	-46940.749127498624	-45396.83290839499	-1543.9162191036385	-45396.83290839499	330.0982980362105	0.4621700377213026	1.0175942025127227	0.03879110044268874	0.35466914210524114	0.052053826272847346	0.019773611916845305	0.04226731348480432	1.3497973395999898E-4	1.4378060737577016	6.763482539612796E-5	1.1211798192737006E-7	2.1151254397513717	-1191.625938208608	67.34927855901282	298.98586552228943	583.4724152916601	1212.0860023253865	953.6465673007125	166.67951674466659	47	6	22	64	23	8
430315000	-46904.885355700026	-45393.38876761945	-1511.4965880805753	-45393.38876761945	343.5858484212862	0.48017474788177034	0.9340574177925491	0.03997154752877138	0.35466914210524114	0.05371295879683562	0.0201496719243922	0.046638361871929615	1.2941492062665862E-4	1.3533644875935382	6.761541124694909E-5	7.215022825866892E-8	1.9356908753754902	-1174.8610031857634	79.67133132786863	260.4132202764797	617.6655893954759	960.1989106799347	883.5012581216008	50.92550076673038	55	3	20	80	4	8
430320000	-46917.484478241284	-45404.033207819906	-1513.451270421381	-45404.033207819906	372.50031951200765	0.4661101709734824	0.976976676616689	0.037976138946524324	0.36929626130637794	0.05371295879683562	0.0201496719243922	0.0520508437251391	1.27724296973787E-4	1.4076733611337482	6.622474715963936E-5	4.391353565481086E-8	1.7158992355644251	-1186.491249105268	71.55736590846945	94.69281194386977	428.63039341590246	1152.1987766986827	1262.0881270553018	239.0738385090236	37	15	5	59	45	9
430325000	-46915.20537694318	-45388.47516462	-1526.7302123231816	-45388.47516462	393.62997156680956	0.4749607991217518	0.9833797688102421	0.037976138946524324	0.36929626130637794	0.0571918440953439	0.01961162044244883	0.047884898061719514	1.2656779024467198E-4	1.3995728308496742	6.364536460212152E-5	6.13232397810494E-8	2.0515912711476685	-1209.8242874539965	63.60742624546424	267.91042373302923	557.5554512849744	1021.2217033195894	999.6977609822925	128.59360025022045	48	8	10	63	32	9
430330000	-46899.92725422889	-45386.33279774324	-1513.5944564856475	-45386.33279774324	339.25745356983487	0.4558751477270726	0.8686932293061025	0.037976138946524324	0.36929626130637794	0.0571918440953439	0.01961162044244883	0.047884898061719514	1.2487392486375728E-4	1.3842260068270136	6.475914933592231E-5	3.646357879237623E-8	1.686097974193743	-1202.7035492339667	97.00613355020104	174.27419545633694	735.3233127900561	1066.6310587084272	490.4864415014056	38.791754130989226	49	4	29	81	1	6
430335000	-46879.40341912559	-45383.5661275037	-1495.8372916218923	-45383.5661275037	374.77332055621577	0.46657996150554626	1.0674360200622235	0.035114024417812445	0.36929626130637794	0.06248198038631898	0.021078466207934687	0.047884898061719514	1.3069489677051477E-4	1.414707256079983	6.521224154116116E-5	2.7253833448481976E-8	1.4471152188987	-1189.2473228891502	58.29487686424629	107.81043258233758	531.2009486890553	1270.1292517749118	889.9372895943427	80.81767334975103	41	12	12	96	2	7
430340000	-46900.07706108381	-45411.939369938824	-1488.1376911449843	-45411.939369938824	341.7756956524824	0.5031246854964738	1.0674360200622235	0.035114024417812445	0.36929626130637794	0.05124935968399939	0.0210363566868465	0.047884898061719514	1.2791492583183112E-4	1.4201010400775231	6.395050425596664E-5	4.993454765371811E-8	1.76439191066171	-1162.4615503362043	57.750793946792044	140.61018939271563	355.9861519140008	1015.3496221756861	1449.3754118435568	30.876515978051916	53	6	10	94	2	5
430345000	-46907.820632404444	-45389.36901601919	-1518.4516163852509	-45389.36901601919	322.35026040044573	0.49197720763294717	1.0674360200622235	0.04428837920154341	0.3529347335005601	0.05124935968399939	0.0229204255505923	0.047884898061719514	1.2600170347947402E-4	1.3115267770690608	6.597873581323815E-5	6.262616840109747E-8	1.9387813192012817	-1180.675653370934	76.07060046132327	434.70834124502323	1012.6423280860424	1138.4963754375344	957.6495211966422	134.8709948004153	56	9	4	88	8	5
430350000	-46916.94523064927	-45416.440908290744	-1500.504322358525	-45416.440908290744	329.3393729961805	0.49197720763294717	1.0674360200622235	0.03272004335940278	0.3629258678564818	0.058307305395815016	0.0229204255505923	0.05000337830855795	1.2547031677014305E-4	1.283663517892763	6.579878854172723E-5	7.732412977874863E-8	2.26350445265392	-1190.0881432537242	62.63487916553938	200.4053355480812	716.7641306309459	1204.2394510499032	234.67488968155521	163.87264837945202	57	3	3	100	3	4
430355000	-46916.470418507415	-45398.39736201824	-1518.0730564891796	-45398.39736201824	376.5207843109248	0.49197720763294717	1.0674360200622235	0.03329616676183563	0.34665674686096853	0.06417758447427671	0.02188295497541491	0.04253144903436343	1.2536132191755302E-4	1.3367407586508504	6.698983320497621E-5	7.047166731485032E-8	2.075550471790541	-1192.3076835076913	79.38329253013761	157.39965433565507	303.3005673780756	1196.799393612636	614.8813911628964	286.79341353375213	46	11	5	92	6	10
430360000	-46871.49951558414	-45379.44502438507	-1492.054491199066	-45379.44502438507	357.8075026494408	0.49197720763294717	1.1645879567631163	0.036748823305379624	0.3613960787854657	0.04839114437580978	0.02188295497541491	0.04253144903436343	1.2871269005899756E-4	1.4710652476142578	6.598933628427465E-5	8.629949279587078E-8	2.3099248443349727	-1192.6872499211572	89.67940628862475	285.2642806637258	418.75827643429363	1138.139182996458	587.0059658574158	190.17435028742898	51	7	13	79	13	7
430365000	-46898.37468090291	-45399.064912312315	-1499.309768590596	-45399.064912312315	356.3013958133337	0.49197720763294717	1.1870985610681282	0.036748823305379624	0.3613960787854657	0.04839114437580978	0.02188295497541491	0.048814931697510396	1.2904543709460419E-4	1.484125286777846	6.63875945664709E-5	7.06795188804588E-8	2.0681714173745	-1185.5570492503066	86.8458118262247	181.72989864973488	444.19872894667856	1148.6468674781963	646.5714871889988	90.63652571345881	57	2	3	88	14	6
430370000	-46887.90175184541	-45376.63136225837	-1511.2703895870434	-45376.63136225837	333.3776446073044	0.49197720763294717	1.2315287413718548	0.035336468482962374	0.3613960787854657	0.04839114437580978	0.019019384463696564	0.048814931697510396	1.2952134918898278E-4	1.3248042063767498	6.870049988058738E-5	5.754777708522368E-8	1.7436689352397545	-1171.4703900642858	85.58459119813014	173.4364421408524	264.71926169091404	899.8603138646779	275.01561858248704	18.014967165900146	54	11	1	94	8	2
430375000	-46890.79401866511	-45377.237006752664	-1513.5570119124425	-45377.237006752664	358.63011521353025	0.49197720763294717	1.0597335036554416	0.035336468482962374	0.35569518995619204	0.053851596810357935	0.02003705335319384	0.04732767863139288	1.2762131119477269E-4	1.3703767880281479	6.648379047789772E-5	4.884349954631902E-8	1.74618308316512	-1186.205727046963	90.33675533717448	98.81888911771834	278.87117265936115	1199.879055360446	373.72716579976696	195.6307421680613	46	6	16	94	6	2
430380000	-46922.47584434451	-45402.99952985464	-1519.4763144898652	-45402.99952985464	396.98736109646063	0.49197720763294717	1.0597335036554416	0.035336468482962374	0.3470030868856595	0.061131533133055214	0.022514566197537497	0.04732767863139288	1.2837554392600988E-4	1.4400787111484201	6.481845766193336E-5	1.839171672230632E-7	2.899073386224912	-1187.8659894135353	75.6322114810717	31.209587155461726	185.9004706824759	1348.170058311755	623.3486900761479	156.7183751694219	48	7	9	71	31	4
430385000	-46889.52720898108	-45381.9514573648	-1507.5757516162857	-45381.9514573648	376.6857462259344	0.46963528357120404	1.0597335036554416	0.035336468482962374	0.3470030868856595	0.049251808105366265	0.02137561996876521	0.04732767863139288	1.2543510169075355E-4	1.3323018241251945	6.672650998409538E-5	4.904774897226504E-8	1.8529594053520853	-1196.5964248885716	79.26088474784454	384.5759931350118	401.42703090990443	1456.2373566091428	449.8872703082215	51.09445352311394	50	10	6	74	23	7
430390000	-46889.419535686524	-45388.652467558306	-1500.7670681282166	-45388.652467558306	361.95209323005605	0.45650044812232266	0.9119344700140253	0.035336468482962374	0.3428946584855558	0.049251808105366265	0.02137561996876521	0.04732767863139288	1.273215227536069E-4	1.414218946393192	6.571535279634896E-5	6.90862927018436E-8	2.0863188807705946	-1183.1855995708106	73.96251804398992	149.08778030963117	1088.4360928011008	1430.1401389110488	788.4786881471788	238.0048399367647	54	12	18	52	26	8
430395000	-46903.426522548085	-45395.23312714644	-1508.1933954016426	-45395.23312714644	372.56074434905616	0.45650044812232266	0.9976717063977765	0.04074609813977254	0.3428946584855558	0.049251808105366265	0.02231986897728235	0.03547763307479447	1.2440851327574643E-4	1.3686893417290067	6.659313659328645E-5	3.6180098249741896E-8	1.6091254875883514	-1190.0185571391755	76.99996453798127	89.42295012718418	261.7107472234441	893.7831554978721	1173.8800388612344	196.67351030574352	43	10	12	22	74	9
430400000	-46886.694645075986	-45391.13027480908	-1495.5643702669006	-45391.13027480908	385.60490584141684	0.45650044812232266	0.9576897895880809	0.04436461691168162	0.3568206316708786	0.049251808105366265	0.02231986897728235	0.04370803814446292	1.2698548828835512E-4	1.402424493910121	6.66439994096227E-5	4.4120581750053125E-8	1.7700934750721071	-1182.1640736002068	152.16901239126219	50.4898749677867	217.48542435753563	639.9141374101863	1210.6509210847341	118.33661781363661	40	18	11	9	82	10
430405000	-46901.421350095996	-45408.15875056448	-1493.2625995315198	-45408.15875056448	397.42239606443457	0.4605787784252468	1.0559852330170993	0.03370782858074725	0.3430535922285112	0.04894397315739866	0.02231986897728235	0.04841943261937308	1.2529913043317242E-4	1.2601383545667524	6.63661250222337E-5	3.934329298943991E-8	1.76362462689787	-1182.8854694759377	78.42433859675316	219.70225515146697	627.4485917676881	935.3572471117091	1100.0423350626863	100.69438343479658	60	2	14	23	63	8
430410000	-46897.46769929251	-45388.40281835678	-1509.0648809357333	-45388.40281835678	448.4186856271533	0.4605787784252468	0.9345176677625983	0.03370782858074725	0.3445247940858044	0.046908424429067654	0.027983749491360035	0.04841943261937308	1.247185071797396E-4	1.275449522093957	6.390251237682646E-5	3.8299832472003675E-8	1.6054121218775868	-1174.1367241033638	67.07360694509312	315.3508011369129	1031.9617829669796	1295.8112998382887	472.54117638581073	149.32826824039378	59	12	48	37	6	8
430415000	-46909.93112996505	-45402.64323526113	-1507.2878947039173	-45402.64323526113	433.29509244741473	0.4605787784252468	0.960339166923022	0.03370782858074725	0.3354481044854815	0.046908424429067654	0.020102874646232206	0.04841943261937308	1.3496727870126882E-4	1.2267445099350167	6.80901373558316E-5	8.026477164884372E-8	2.0589596841339843	-1176.1359817310429	74.12654310238351	228.19478512001942	1036.0713965001266	927.8264323186011	511.73569701452686	104.60255378014416	60	6	76	15	7	6
430420000	-46917.33476629349	-45401.72473814349	-1515.610028149997	-45401.72473814349	462.6938906458454	0.4605787784252468	0.960339166923022	0.0331644751741959	0.3829511550458782	0.052552131780307335	0.021246354090415347	0.04841943261937308	1.3231251253217132E-4	1.3266856871003574	6.393324863480094E-5	6.103788693379806E-8	1.8676743046171258	-1181.8451562663079	75.01905169105697	286.17213498804205	988.3554385739567	1444.732739312302	923.0907434234642	321.54516608689386	58	14	41	35	13	9
430425000	-46893.54932901839	-45397.15235144878	-1496.3969775696103	-45397.15235144878	376.0628430818735	0.4605787784252468	0.9243808109516906	0.0331644751741959	0.3569686100171263	0.05954430221879511	0.023755919611228464	0.03793625719475612	1.3196319502582857E-4	1.2622148877882642	6.59629770443197E-5	8.772315620378365E-8	2.2735603259108315	-1165.3531537259246	69.97331852503021	287.3548019459976	829.7328102686163	1576.8535658901055	1119.0646835794744	174.49315225719909	59	8	11	50	30	12
430430000	-46900.62454102917	-45402.47987622407	-1498.144664805102	-45402.47987622407	384.95953803819106	0.4677928929801766	0.8950965511901168	0.03958377418951238	0.37007391511851334	0.06062955340793572	0.019048459857890603	0.037726602469902316	1.3675624616024356E-4	1.2288712999475737	6.740578169604505E-5	7.64831121019647E-8	1.999622109098555	-1161.7511252468619	54.4878757422853	89.35686724436322	275.1636616795785	1300.1950920256131	919.9671361325132	292.15246373393217	60	3	12	64	22	9
430435000	-46913.32618678673	-45412.98704216293	-1500.3391446238033	-45412.98704216293	368.0242143171344	0.44735973751542885	0.8950965511901168	0.03958377418951238	0.36224599374772953	0.06062955340793572	0.019048459857890603	0.050356432048674155	1.3707714945538984E-4	1.2693129419638882	6.495321328938694E-5	7.707654772413537E-8	2.02646913950712	-1167.3540754922635	64.83835082812938	230.34363258126194	383.1142534691955	1103.6061930688986	827.2248067476489	318.405457124956	59	11	2	79	10	9
430440000	-46889.54699697591	-45390.606488133126	-1498.9405088427834	-45390.606488133126	314.91615486359126	0.4481082743525745	0.8950965511901168	0.03958377418951238	0.352980323146098	0.047793546264002784	0.019048459857890603	0.038668196657450214	1.368036716970829E-4	1.2897443973906577	6.559788614286054E-5	6.258903658692627E-8	1.8084404889524683	-1166.5699771835077	66.74417163704395	240.08012376534333	604.530967189258	1192.919034763887	241.10680154295153	17.04624532423305	61	2	15	80	9	3
430445000	-46910.31640739425	-45407.96628697121	-1502.3501204230424	-45407.96628697121	363.4458521684625	0.43999997950854314	0.8950965511901168	0.03958377418951238	0.31949587381879097	0.04876759520921539	0.02426658765163843	0.038668196657450214	1.4001960266171804E-4	1.3489584559978227	6.678330941479901E-5	2.09727322498846E-7	3.1194753570438927	-1186.4846687174709	79.84339653132908	235.2775707417873	1288.1845543729598	1200.7320212029106	342.50921884344484	406.40001151174596	58	15	11	66	17	3
430450000	-46863.77665104705	-45384.25757633804	-1479.5190747090062	-45384.25757633804	317.16245840883226	0.4544172213404075	0.8687814684896054	0.034476155806561534	0.34540489401380065	0.04876759520921539	0.021316251646430206	0.038668196657450214	1.334357712580441E-4	1.3335380468572267	6.637509674130053E-5	6.975550436557358E-8	2.0233826170683162	-1161.4410599820044	66.68425806096862	211.54020258305727	371.3114546267901	1174.4943929674653	544.0091225367212	94.73209274294155	58	7	8	73	19	5
430455000	-46869.610735232185	-45401.00223140297	-1468.6085038292179	-45401.00223140297	297.071484773811	0.4544172213404075	0.8687814684896054	0.03549584147124078	0.351310730838802	0.056666535049033316	0.021316251646430206	0.042613385465267564	1.345493710106123E-4	1.2526979039252881	6.812669380600353E-5	4.355621729716195E-8	1.7319636663271316	-1165.87213752616	77.763673251554	209.43686105126443	1008.459407168467	1884.0020814366435	491.98417447051577	80.24334843343686	58	13	25	47	24	3
430460000	-46898.45322495073	-45410.89938922612	-1487.553835724615	-45410.89938922612	298.8062496047678	0.43509851456351034	0.8487120657872363	0.03317408430272625	0.3515907162063437	0.06388507606486872	0.021316251646430206	0.045610385223506196	1.3581616622967803E-4	1.2421033059512059	7.213313471559742E-5	4.323202261452891E-8	1.6275164287274548	-1159.4044936958035	72.1595490711228	179.65799694600412	1374.736323600109	1682.2062541340601	748.3236264690024	190.05392813410336	58	13	25	44	20	10
430465000	-46880.202830630966	-45396.769631144736	-1483.4331994862314	-45396.769631144736	294.51826127461203	0.4465798759246732	0.8450367409325021	0.042217390413091666	0.3515907162063437	0.05070713265933123	0.021316251646430206	0.03814937132032055	1.3980715272182934E-4	1.3468922640465273	7.572116633111596E-5	5.0515628204307035E-8	1.667007925609269	-1143.6863578195173	57.28657924206755	192.48898486554415	677.7629610656002	1583.0711078951697	361.56520590526867	133.39956436070977	53	21	18	53	20	5
430470000	-46847.28345728809	-45380.274788665534	-1467.0086686225536	-45380.274788665534	311.32950788496186	0.41437494273497294	0.8450367409325021	0.03629554545828086	0.33933413768491055	0.05070713265933123	0.021316251646430206	0.045995157299163675	1.446558576504318E-4	1.3884299218351366	7.684148388861447E-5	6.196401166089076E-8	1.8981389237305781	-1148.297913081366	58.9701293394079	259.4372146742175	282.0553120621734	1330.0051724165626	1472.7468690691685	354.7653421335162	53	10	9	44	25	29
430475000	-46891.91452254399	-45399.926691953806	-1491.9878305901875	-45399.926691953806	293.7983388832057	0.4317677703702741	0.8508322401878966	0.03680926811272129	0.33933413768491055	0.05070713265933123	0.021316251646430206	0.039825959768679205	1.512010599192113E-4	1.3358241358059928	8.100274904064905E-5	1.0075335513079494E-7	2.031056092671365	-1149.5171716305742	51.310971647367715	86.9598374656478	246.98200831761343	919.3015194170747	1156.8032394548625	544.5494618113019	47	14	11	46	19	33
430480000	-46858.662326384256	-45397.81334847797	-1460.8489779062872	-45397.81334847797	280.07475903254925	0.43855382275539534	0.8508322401878966	0.03680926811272129	0.33933413768491055	0.058658585561944074	0.017296519950820703	0.039825959768679205	1.4655662916938477E-4	1.3830923103505288	7.475040094357008E-5	4.934175587985652E-8	1.7062557645031495	-1152.6756877081523	59.69274263519803	131.056257621508	432.2145474347595	898.9178691281904	1056.4282951496255	105.10573285336685	54	11	6	36	51	12
430485000	-46867.815220639444	-45402.90269897244	-1464.9125216670086	-45402.90269897244	282.91769550449675	0.4273802788397186	0.7557185470548711	0.03680926811272129	0.36537655813276615	0.058658585561944074	0.024121547897350982	0.035176169025662535	1.5198759984617148E-4	1.3799223058106422	7.43050065875767E-5	7.521266675095679E-8	2.0163377523870207	-1164.952939750885	59.180439916827076	78.17004514831396	410.40411807690424	998.2109878733888	939.3751601199973	89.63836612034915	29	28	16	29	58	10
430490000	-46888.18659497379	-45415.9825829622	-1472.2040120115953	-45415.9825829622	283.0976098965197	0.3968334570656532	0.712541487684422	0.03680926811272129	0.36537655813276615	0.057629454046239086	0.020834845271540108	0.04872858234838376	1.4365541356397361E-4	1.2663353274223708	7.536637810386309E-5	5.639989811740947E-8	1.7571455653617396	-1148.2209385607464	75.15691322503294	70.38813837546388	241.47060348384332	1323.0366985241917	938.3095254196176	101.17250561102765	14	46	12	21	67	10
430495000	-46905.20039751332	-45412.293744959934	-1492.906652553387	-45412.293744959934	291.3432740074641	0.3968334570656532	0.6472961532016962	0.03680926811272129	0.3500515623695422	0.05366279812485603	0.020834845271540108	0.04872858234838376	1.4587729779453863E-4	1.282012521329755	7.471644539539339E-5	5.096066972655818E-8	1.5948800207157832	-1153.6761122062462	62.59182048651733	75.50341808133541	276.43766926722856	562.8876509131926	1042.7700964505586	219.9084926963903	51	9	13	6	81	10
430500000	-46890.80446480624	-45407.6391529147	-1483.1653118915451	-45407.6391529147	268.1178982001268	0.3850479967437652	0.6472961532016962	0.04217149313347907	0.3500515623695422	0.05223296138273189	0.021491256518672373	0.04872858234838376	1.4621498981524426E-4	1.3731452081793643	7.455464970053288E-5	6.161788367185867E-8	1.8344942599969547	-1167.346662201817	71.84883599139243	135.75583988735238	261.10833760871253	1090.2919925152207	1218.9591131232621	242.3289534437457	47	20	5	15	62	21
430505000	-46870.4918142285	-45394.322814196355	-1476.1690000321478	-45394.322814196355	281.6468152610474	0.41524409316943844	0.7078688114651286	0.04217149313347907	0.37173458796354786	0.06026143888402022	0.02265784190366654	0.04709292623906232	1.4561513713344081E-4	1.3269905455385667	7.707394553593689E-5	6.67735636997523E-8	1.951094022434501	-1170.254448517445	75.86280870947039	142.1071353183213	790.7576449733299	1147.366895406147	1105.1099914063536	198.80611446442452	52	5	19	7	78	9
430510000	-46895.11053054707	-45409.17275374484	-1485.9377768022293	-45409.17275374484	273.191845070649	0.41524409316943844	0.7255681370382258	0.0339779810852299	0.33520306437687775	0.057427134489070844	0.019448138740499155	0.04709292623906232	1.3849798537417411E-4	1.3119583551629515	7.277536480801495E-5	6.247138566038696E-8	2.0054418069620876	-1182.8287612381523	79.684292453452	427.3987542831443	1401.305314833758	490.28981592504346	1211.2966765525905	359.1340082840393	56	3	4	10	85	12
430515000	-46864.69310191866	-45400.15186644623	-1464.5412354724285	-45400.15186644623	273.65771457638357	0.3864360543632819	0.6480669549510931	0.0339779810852299	0.3480519596244553	0.0540360579595972	0.02352122108541909	0.03734674545391521	1.411747346549427E-4	1.426862735217411	7.23778470387608E-5	5.354363932167953E-8	2.0019280871538423	-1191.643582429744	83.45951558189002	466.58737227767244	454.4396612963656	1409.2275056116093	924.2011131748247	654.1944096922919	54	10	15	16	52	23
430520000	-46871.39799958793	-45402.322841423294	-1469.0751581646325	-45402.322841423294	300.0432758498116	0.3864360543632819	0.6664947821179644	0.04344641106551222	0.34391314982925575	0.0540360579595972	0.02989987631618216	0.04137876116009334	1.478538990568833E-4	1.2844595696318493	7.536805458166966E-5	7.054291913427314E-8	2.0830567377290494	-1173.5346172597933	72.86190201383634	127.30321561173474	600.6288683176784	1175.4050169915638	1192.1267392162742	395.00006068110997	51	5	9	14	69	22
430525000	-46875.54006944802	-45395.648512119085	-1479.8915573289362	-45395.648512119085	287.48649972719113	0.3864360543632819	0.6664947821179644	0.04344641106551222	0.34391314982925575	0.06284995473759568	0.02871564078615982	0.04137876116009334	1.4829631751562793E-4	1.3352883700571248	7.56266522426221E-5	6.997025809884171E-8	1.9556178938600934	-1167.8560719032246	73.81782631559237	54.23079568348508	80.59509509568485	369.60510116072663	1409.9086074637999	333.0165436988129	47	8	1	11	69	34
430530000	-46844.33054391251	-45390.27739807928	-1454.053145833233	-45390.27739807928	289.1843293152155	0.42585216701793516	0.6986727149301617	0.035678758131911466	0.34391314982925575	0.06284995473759568	0.02871564078615982	0.04137876116009334	1.445052769740379E-4	1.3143892927306946	7.627428973690298E-5	4.97878060499876E-8	1.7187859542737378	-1156.416125556244	46.95067829989594	217.08154695322452	443.88714849032283	855.1116453526107	1012.1523118843614	294.5590644433876	57	1	14	20	63	15
430535000	-46871.252964303916	-45405.907899686936	-1465.3450646169804	-45405.907899686936	299.2441278869464	0.4120142160504301	0.6992070156787212	0.035678758131911466	0.35767791413629413	0.06068068623466711	0.02871564078615982	0.04137876116009334	1.4877729551989583E-4	1.3038494627356256	8.02261038458722E-5	8.802919670232454E-8	2.1185678703415154	-1152.073400818559	56.88887904469431	218.50145197143647	616.4208362162408	840.4612903255463	907.7958016420905	203.14368692733746	55	5	7	31	58	14
430540000	-46873.00077173454	-45380.55917170768	-1492.4416000268614	-45380.55917170768	312.651421699249	0.4386579033089615	0.8111663196725939	0.035678758131911466	0.3512392157779509	0.06436445001696556	0.02871564078615982	0.04143458224742459	1.5257840489527264E-4	1.3327360631351453	8.041167177274491E-5	4.333127844429096E-8	1.5160839803360777	-1166.881485692112	123.41993044630506	69.89626869068451	214.2461154939915	1263.2447575833237	948.6398859893762	262.9022558309664	9	36	14	51	44	16
430545000	-46860.742200920315	-45389.480576654074	-1471.2616242662425	-45389.480576654074	308.0834226185629	0.4386579033089615	0.8111663196725939	0.04220878083344703	0.3512392157779509	0.06386753539116446	0.025559774100208245	0.04143458224742459	1.4350909439594012E-4	1.333207154124621	7.84302230096116E-5	4.7632022703219015E-8	1.6855808787350925	-1161.1053380948044	44.295170173006476	74.60755171083242	314.30347567478015	1083.8133362516994	441.140870064763	146.6054381164796	26	31	3	79	29	2
430550000	-46845.80455861106	-45381.16966711465	-1464.6348914964117	-45381.16966711465	297.2323926977655	0.41314480640197915	0.8111663196725939	0.037650062318203656	0.3512392157779509	0.056981337959224804	0.025559774100208245	0.044068748255695574	1.438066951875665E-4	1.3810786031211626	7.822349518181905E-5	7.147037333375034E-8	2.043354651279333	-1168.464146377826	54.08139367180324	192.20390703477597	715.0855534285533	1179.2626100197165	734.1161406925365	61.98034337910409	50	8	1	78	28	5
430555000	-46855.85426846936	-45389.507615486255	-1466.3466529831067	-45389.507615486255	255.42957736352557	0.41314480640197915	0.8595276311539515	0.033425034538845357	0.3512392157779509	0.05873184176281082	0.025559774100208245	0.044068748255695574	1.4787145252139145E-4	1.4305929297281232	8.446869121435318E-5	7.207553879853079E-8	1.9190918094134113	-1151.6376440880524	51.26375225013993	81.59485143170338	400.88356841139637	1143.3491334959924	481.10803515981297	143.77108878288368	51	7	8	75	17	12
430560000	-46897.37547859146	-45399.97533455171	-1497.400144039747	-45399.97533455171	252.43239619403232	0.45715265840165625	0.9485151504716038	0.03810569004498314	0.38560960261452626	0.05873184176281082	0.025559774100208245	0.044068748255695574	1.410745343283035E-4	1.2910446326465363	8.093091580960994E-5	5.286822584004036E-8	1.7054595128407608	-1163.9835181786725	73.7046446201018	61.16405007199714	475.7510185451089	1157.9795988720246	274.22345193630576	185.71305567119276	25	31	9	73	7	25
430565000	-46911.78668311621	-45405.48025110164	-1506.306432014571	-45405.48025110164	272.58421496609077	0.45715265840165625	0.9296420106677387	0.03459628705196574	0.3415610759623422	0.05873184176281082	0.02045951447549613	0.044068748255695574	1.3359561561520348E-4	1.3277704747354737	7.783105264912252E-5	5.855959526975356E-8	1.7415906684667444	-1159.2491761696808	78.38211893294363	68.15965524747502	288.70237803291997	1168.003153948604	433.04689371913923	207.7112601366325	7	49	3	82	12	17
430570000	-46888.41119265412	-45400.21000330752	-1488.2011893466051	-45400.21000330752	297.56772037631407	0.4470506381991604	0.9296420106677387	0.03708963678924364	0.3415610759623422	0.05215161871772926	0.017251913550157087	0.03381350830585401	1.35867783281477E-4	1.3460773586415797	8.21898633904577E-5	3.22883838645728E-8	1.427847106386669	-1161.1658590609036	39.26560294475254	55.053669237065655	224.04108588910418	988.3601144016658	731.0791307787285	186.24213332120965	1	52	5	88	6	18
430575000	-46863.42498742365	-45375.94003424896	-1487.484953174691	-45375.94003424896	267.1649880341293	0.45745915861417275	0.9296420106677387	0.03708963678924364	0.3415610759623422	0.05215161871772926	0.016266248073565574	0.04067183871009363	1.2717965925953013E-4	1.2821228052993543	7.926183231981669E-5	2.5609592418187903E-8	1.442022785320004	-1171.497781880558	29.33892328137819	80.03485665674808	187.0287735942866	1093.145532041494	264.4907683776448	140.98322597297968	13	41	5	83	13	15
430580000	-46860.94701078697	-45385.88755267166	-1475.05945811531	-45385.88755267166	248.96567861011536	0.45745915861417275	0.9209578707302264	0.03708963678924364	0.3415610759623422	0.04799491559291399	0.016266248073565574	0.04067183871009363	1.3118279479356671E-4	1.3089961511610084	8.283085851674923E-5	3.002375980546143E-8	1.4929307157739704	-1162.941754527261	52.282119173180675	83.891761389399	159.18935270893732	1198.2431312962713	230.32949566554635	84.86909255675245	21	32	5	92	15	5
430585000	-46903.53291220552	-45402.121474830645	-1501.4114373748746	-45402.121474830645	316.7089738611727	0.46091871066770396	0.8765732604429971	0.03708963678924364	0.3415610759623422	0.04799491559291399	0.024161893407671924	0.04782129927595218	1.3145799930529042E-4	1.3577934411852737	8.138327541585542E-5	1.655725766166086E-7	2.792529733408833	-1164.1956053187166	89.53617486173317	76.27738754106781	346.5494337595121	1260.6448389767834	297.03106321505953	436.7223990104587	5	51	6	88	19	1
430590000	-46938.593626883754	-45428.33019723075	-1510.2634296530002	-45428.33019723075	315.9160057726962	0.4887566732579002	1.0417434530326466	0.04196692517177671	0.32618806042530274	0.04743901613757	0.023757392252639804	0.04782129927595218	1.3068078249199632E-4	1.3030113833010493	7.978879791023303E-5	8.230606752572134E-8	2.1202878693133966	-1167.2252498412997	73.6000438426208	70.06100969136637	198.38621651796868	1031.2991409547	244.99111204933536	136.29270230228187	26	30	6	86	18	4
430595000	-46920.565769467576	-45412.775939329586	-1507.7898301379864	-45412.775939329586	353.4698368583367	0.47288318036628424	0.9532733814054166	0.04196692517177671	0.3790151761618766	0.04743901613757	0.023757392252639804	0.04769835155983414	1.260933264258637E-4	1.276293213797541	7.61667080343069E-5	2.5119086842637295E-8	1.4187344054211093	-1181.6288450860652	124.35280237192721	424.41174167965295	305.7139175961133	1134.7831504336773	394.10159018367824	132.25221280611817	57	7	1	83	14	8
430600000	-46928.704798790764	-45418.374955237516	-1510.3298435532474	-45418.374955237516	280.64126602193954	0.4727322704160675	0.9532733814054166	0.03366560202381881	0.3790151761618766	0.05438487252815392	0.02600753724034947	0.043900659507076265	1.2825334441030818E-4	1.2343041849116123	7.748452914124835E-5	2.5250341233967173E-8	1.4118106267660566	-1184.3906889156704	90.37992953701038	669.8755031044368	1193.578155350548	1477.0600813688322	484.0319088916973	148.76906137896287	54	19	8	58	12	19
430605000	-46939.41115907705	-45406.30385975752	-1533.1072993195285	-45406.30385975752	293.4646414785223	0.455311754954103	0.9454854420877147	0.04248100720936714	0.3790151761618766	0.05932998078605356	0.02600753724034947	0.043900659507076265	1.3124731175535864E-4	1.1903537158704809	8.01768928896695E-5	3.688657407505907E-8	1.5328758180109059	-1178.6264051411158	122.1491539894316	404.78668057905725	2204.060074447963	1159.684109816246	768.0708985792104	231.61656180593553	57	12	6	62	5	28
430610000	-46913.17369658521	-45399.00824385631	-1514.1654527289013	-45399.00824385631	285.41169233287957	0.45777173706775903	0.9223872043104953	0.036960692366039764	0.3782100369444418	0.05651227915273242	0.0228124931892654	0.043900659507076265	1.33467729186746E-4	1.2229256703678804	7.71235672249094E-5	4.742462683078648E-8	1.7048146922715812	-1176.339273762795	83.49019332613392	717.7865889160264	877.3270062759467	1197.8250444356636	1195.3467504979676	315.90371161173675	58	6	39	12	24	31
430615000	-46905.30439616869	-45399.79121284046	-1505.5131833282364	-45399.79121284046	297.9002328182657	0.45777173706775903	0.9223872043104953	0.04139131324065882	0.3782100369444418	0.06079867131233044	0.023080062081107463	0.043900659507076265	1.3594188230912205E-4	1.2161410001885076	8.269891489445295E-5	4.137055504859928E-8	1.5819567329975983	-1161.9621409697866	85.09178681734576	417.59385030793476	1102.8264288305209	1012.6648992545978	1458.762469724807	289.2749480950072	60	16	14	32	17	31
430620000	-46907.652478596014	-45404.152515251575	-1503.4999633444384	-45404.152515251575	308.3705372303418	0.45777173706775903	0.9077248821174296	0.04139131324065882	0.3525306940704797	0.05194547886848258	0.018413669276048518	0.043900659507076265	1.3846251157324368E-4	1.3233819349447244	8.328233095426006E-5	3.692088998055029E-8	1.5324340554162665	-1176.082228817797	129.65779073536308	676.5686084506701	1375.3542630015297	1197.645364268009	534.6974848822512	121.68680227523656	58	33	18	36	10	15
430625000	-46886.85741819235	-45401.57320625006	-1485.2842119422862	-45401.57320625006	278.3342037786522	0.45633079789331993	0.9077248821174296	0.04139131324065882	0.3525306940704797	0.050826279795452456	0.021238681805055483	0.043900659507076265	1.3505904348307682E-4	1.2890562811753263	7.708217159512287E-5	1.863079414465187E-8	1.2485642794839222	-1175.9509646337083	127.09636363613141	743.7111746964671	1169.1187593417626	2423.307379051324	257.5854930312534	182.39789988477418	59	33	26	28	10	14
430630000	-46898.55527875	-45409.23916988424	-1489.3161088657564	-45409.23916988424	279.8239731526539	0.45633079789331993	0.9202432709804025	0.04139131324065882	0.3525306940704797	0.05213522540621495	0.021238681805055483	0.043900659507076265	1.343800522222989E-4	1.2586733839914759	8.002660497605274E-5	2.638624993253994E-8	1.3630922643469896	-1166.1471744810713	72.51099881111124	149.59575656502733	813.2093321169452	1434.4106851665201	559.5476452200157	247.3431996744417	60	1	35	37	19	18
430635000	-46894.61669188958	-45416.352933771	-1478.2637581185838	-45416.352933771	272.99556236339697	0.45679364289947344	0.9854756924484956	0.04139131324065882	0.331828039593232	0.05291025318099008	0.018388509233561407	0.04840672844317837	1.3348700711148125E-4	1.3224457567882566	8.394675457111682E-5	4.7102077578141685E-8	1.771591193571866	-1160.7323075798313	83.5710775413747	706.3386332156728	915.8673205016694	1275.9367833151148	303.76005479517545	216.56349750607785	61	10	3	70	11	15
430640000	-46933.04816691834	-45424.65735063095	-1508.390816287391	-45424.65735063095	304.470254818255	0.45679364289947344	1.0162088224714663	0.04139131324065882	0.34372172233025183	0.05056455105632001	0.018388509233561407	0.03903381067163788	1.3510634366044316E-4	1.320309388234986	8.395372306364393E-5	3.9397532139641285E-8	1.4988591762005807	-1159.936261443681	86.53987450540613	484.72665468585393	581.3563145918944	838.0342762215819	521.4780026027566	210.44417775388456	62	7	4	72	15	10
430645000	-46956.44364787773	-45434.121536025596	-1522.322111852129	-45434.121536025596	311.4426392354806	0.4778568955931357	1.0162088224714663	0.04139131324065882	0.34372172233025183	0.05056455105632001	0.025656016717652524	0.03903381067163788	1.3661657236100467E-4	1.2386307041186364	8.1724222681818E-5	4.1153068195711317E-8	1.4353048591004958	-1152.2451793176815	92.73824555230124	342.51414529584594	853.8786657359634	934.5628342646235	323.7219875536116	77.61671638798039	59	6	2	87	8	8
430650000	-46910.57850810744	-45410.97644006424	-1499.6020680432043	-45410.97644006424	300.87158956609875	0.4778568955931357	0.9786758155847564	0.03241132956937	0.33868388606766076	0.06415316696422972	0.025656016717652524	0.03903381067163788	1.342972643214372E-4	1.2469271044244268	7.92611920697027E-5	3.7814745713421195E-8	1.5236872679324363	-1166.5465644216206	72.77992145582473	209.0628866561787	651.4217012269447	1027.9905326399416	641.8178627687566	74.23814436922439	57	1	22	62	20	8
430655000	-46925.39733231267	-45418.48404033501	-1506.9132919776573	-45418.48404033501	310.65920701541756	0.4778568955931357	1.0514037358998396	0.03241132956937	0.33868388606766076	0.06415316696422972	0.022186394381224814	0.03903381067163788	1.3313515501761828E-4	1.2658270063471824	7.877245103386825E-5	3.057636781023983E-8	1.3790357810678449	-1163.1621576462346	91.22929736722506	216.432898378927	510.37777511666985	1083.1894329402385	344.3229449385185	87.91997767889598	53	4	17	76	8	12
430660000	-46939.247822001766	-45415.50458022667	-1523.7432417750963	-45415.50458022667	327.06127509507184	0.4912672605265683	1.0514037358998396	0.03316682768246237	0.33868388606766076	0.05897698806308478	0.022186394381224814	0.03903381067163788	1.347886938415629E-4	1.193326858104787	8.106932243825045E-5	3.460578788090734E-8	1.4154612128676245	-1168.7599358434356	110.1483624044298	411.1178738486791	809.3885936257009	987.5576212762932	240.79302208951881	112.91695533785615	53	22	9	66	12	8
430665000	-46933.27907145065	-45420.46816851653	-1512.810902934121	-45420.46816851653	327.8861769439081	0.4912672605265683	1.0514037358998396	0.03316682768246237	0.33868388606766076	0.05499077561132674	0.022186394381224814	0.03903381067163788	1.332883170282327E-4	1.2161067944683153	8.304782629364533E-5	5.157067984289953E-8	1.6398360597979824	-1159.5780940881716	94.05715686810497	287.1574626058041	653.7950669869236	1276.0284364919273	529.8380327333405	83.84258911437192	56	2	21	60	22	9
430670000	-46921.678969568566	-45428.40425393354	-1493.274715635026	-45428.40425393354	291.5282556730937	0.4912672605265683	1.0514037358998396	0.03316682768246237	0.3475614183376484	0.04987698253139935	0.022860472348020616	0.03903381067163788	1.3001051050954312E-4	1.2400258271393083	8.087483691112456E-5	4.564305352334479E-8	1.6748096874388647	-1157.0769727390755	73.065651172783	90.9551052436654	454.01552804531605	1171.5228581473182	632.3626697412852	91.84786646544009	51	11	13	56	28	11
430675000	-46907.81744558129	-45403.559309046876	-1504.2581365344158	-45403.559309046876	286.13470007190114	0.47731185874210375	1.0514037358998396	0.03743123824049295	0.3475614183376484	0.04987698253139935	0.022860472348020616	0.03903381067163788	1.2968006374494437E-4	1.2064184479805236	7.840505095985226E-5	6.759836952328845E-8	2.0178060031271823	-1165.5198426257525	89.57525106116529	513.8437583051206	412.6460637588692	1129.8391103209087	527.5397003767208	89.54253495884807	58	1	15	60	23	13
430680000	-46919.5384879646	-45425.34853547503	-1494.189952489569	-45425.34853547503	275.68495259929205	0.47731185874210375	1.0322920608088295	0.03743123824049295	0.3475614183376484	0.040418474503632486	0.022860472348020616	0.04305592716556034	1.4076277619479854E-4	1.2382293566322633	8.832340731631115E-5	8.03140800839426E-8	2.0353602562834916	-1158.2957247820434	79.31034721690311	237.3971559548579	632.5249455268402	859.4006925599095	258.9602264932759	156.17793348193183	60	1	36	54	7	12
430685000	-46911.825917073766	-45426.14460937779	-1485.6813076959725	-45426.14460937779	256.74790375474925	0.4842493953214059	1.0337132046420057	0.038632053507055696	0.3475614183376484	0.040418474503632486	0.022860472348020616	0.04305592716556034	1.3307794078357046E-4	1.2264997864905414	8.142479967603797E-5	5.3864160880409595E-8	1.7733944191026931	-1157.9605771892825	74.10283093467189	105.98257370230712	439.06938105407403	915.600438342305	677.1267645324203	154.2421953133696	47	12	9	65	22	15
430690000	-46893.33063915739	-45402.56523610918	-1490.7654030482147	-45402.56523610918	289.96188470593484	0.4842493953214059	1.0451666408713096	0.038632053507055696	0.3475614183376484	0.0567590449239985	0.020767316049525374	0.04668903892520687	1.336413038970749E-4	1.2519020219282357	8.162646054853833E-5	4.444765671326086E-8	1.6837003362688183	-1176.791704238942	89.5272722574248	61.67551802316004	234.50259759465771	944.1423150234954	310.3830223459878	145.66131365834417	43	12	6	87	18	4
430695000	-46895.16457397845	-45397.41586461725	-1497.748709361203	-45397.41586461725	244.12475936425426	0.4842493953214059	1.0451666408713096	0.03578749191182871	0.3475614183376484	0.0567590449239985	0.02105786072338027	0.050723616452740636	1.3457431318308107E-4	1.2605834412776091	8.417735372015675E-5	5.606306268238194E-8	1.8087657139690736	-1163.2620549385197	64.50447466506915	114.96705904419433	136.64052236232502	886.8527767726521	502.26409353709886	88.93789314821944	38	6	15	84	15	12
430700000	-46925.24922358882	-45411.362967210305	-1513.8862563785174	-45411.362967210305	290.0377033511104	0.4731303169270437	1.0451666408713096	0.03193246897815323	0.36136816567669466	0.06014739108241078	0.02105786072338027	0.04903093370611351	1.3127097778523706E-4	1.2782141023314426	7.890916400248671E-5	3.553082787766316E-8	1.4882052201894276	-1177.4480149249312	119.28869018990956	78.42615493080963	187.81198845600335	937.5523776372665	341.4466934040859	163.64093603374425	19	25	16	88	6	16
430705000	-46859.88834282797	-45395.3286533608	-1464.5596894671755	-45395.3286533608	322.1183524801456	0.5065007745535697	1.0451666408713096	0.04023421734603051	0.36136816567669466	0.06014739108241078	0.017073073383259408	0.04903093370611351	1.3467797373935432E-4	1.336384011264729	8.147265638693274E-5	3.5025886935008974E-8	1.6156717601867197	-1160.4956763012704	117.59957822773221	71.58220388919156	255.77336259042568	991.6394263744976	830.4371740940696	155.7021183367607	19	37	2	79	14	19
430710000	-46891.85432770336	-45398.89893980822	-1492.9553878951401	-45398.89893980822	301.7520338850187	0.5065007745535697	1.0451666408713096	0.04023421734603051	0.376163564555148	0.06014739108241078	0.019848486072037607	0.046771021591868155	1.341560011623414E-4	1.3041144107027867	8.209497542261685E-5	3.767191357192765E-8	1.5369873573348418	-1157.687206642214	63.089488683619955	56.980952689552126	325.3427289084852	1098.3245285307848	969.1915073368447	219.19195494958214	13	38	4	95	1	19
430715000	-46862.35001386311	-45394.893156501385	-1467.4568573617312	-45394.893156501385	320.54475982395627	0.4882253818966012	1.0414036914216995	0.04023421734603051	0.376163564555148	0.06014739108241078	0.023411152207235122	0.046771021591868155	1.427307857056691E-4	1.3209093843212343	8.209249116476083E-5	4.724531960862153E-8	1.6444641199896697	-1147.393604442575	37.140507568864116	97.37202324929581	219.1017816316236	1155.1356664351913	269.0045139948274	79.29388418905816	45	11	4	87	20	3
430720000	-46858.67803922458	-45380.27276205663	-1478.4052771679499	-45380.27276205663	330.2610342453543	0.4882253818966012	1.2156560331861879	0.04023421734603051	0.376163564555148	0.06291325614168351	0.020317040566810482	0.046771021591868155	1.3927260337731756E-4	1.305133075457589	8.063919939118539E-5	4.527003914701792E-8	1.7173755103171007	-1161.4758806919367	64.31120573899771	202.94192499263147	279.55886616439705	1413.033590271297	454.67426449342906	137.98197586494095	55	2	1	80	10	22
430725000	-46876.30344968431	-45389.279473238785	-1487.0239764455243	-45389.279473238785	342.24045166706395	0.4882253818966012	1.2384946975420286	0.04023421734603051	0.3526400068421106	0.059142967394553735	0.01938616929294838	0.046771021591868155	1.3541906314326304E-4	1.4389092540339423	7.932667721553742E-5	1.3073868103872912E-7	2.679290674272801	-1168.837985415796	60.34663388358032	148.04747467758102	698.2617447014054	1332.4830274227766	190.17561407998352	214.59907158633288	51	5	3	88	15	8
430730000	-46891.45970133305	-45401.36874319318	-1490.0909581398646	-45401.36874319318	301.9351975770565	0.4882253818966012	1.2384946975420286	0.04023421734603051	0.3526400068421106	0.059142967394553735	0.01938616929294838	0.046771021591868155	1.3514682370256543E-4	1.3677002336920505	7.798886935999672E-5	1.2393374970105504E-7	2.5483657802007658	-1160.7365894795112	52.30517113811244	106.19867039825367	668.8700697369042	1181.1574014943767	265.3298579642187	53.9760058797056	26	33	13	73	24	1
430735000	-46889.746086040286	-45397.94875677885	-1491.7973292614342	-45397.94875677885	311.76169920816216	0.5109177214465801	1.1608520291817	0.04023421734603051	0.3582177289260384	0.059142967394553735	0.025463818554771728	0.03846966538195915	1.4100634644818337E-4	1.3195796494495386	8.15190418133196E-5	9.735962886907198E-8	2.1287629346085484	-1148.0843538556717	61.781368811587505	162.86471802524645	1105.842835274533	1193.5733681452925	302.94985221274857	169.3776053987778	57	3	24	58	11	17
430740000	-46864.911769433485	-45392.66612008729	-1472.2456493461978	-45392.66612008729	317.831845474593	0.4796407309661556	0.998041205911431	0.03933195359978536	0.3582177289260384	0.05534731818668615	0.024877657923862692	0.03846966538195915	1.365004441450349E-4	1.3371332875726287	7.827515660813803E-5	4.9845166809523933E-8	1.8697137372961574	-1172.3859345995804	86.41796327317952	162.94081850035337	852.6309053011515	1513.49009440708	669.0041552279467	191.37223243243528	52	5	25	58	10	20
430745000	-46922.458389380474	-45406.400950487	-1516.0574388934785	-45406.400950487	308.8357876054803	0.4796407309661556	0.998041205911431	0.03933195359978536	0.34943737252607754	0.05534731818668615	0.02153971915034987	0.03846966538195915	1.3504980852760708E-4	1.3920391957598075	8.369536226136913E-5	1.4364060279986496E-7	2.360177113093579	-1152.3148897422025	55.10228592122754	67.28698890400462	468.80040113986297	865.9560901449502	1240.8056346783262	223.43951565661777	43	15	2	47	36	27
430750000	-46912.311470068686	-45407.8956516423	-1504.4158184263897	-45407.8956516423	319.2141278193788	0.4796407309661556	1.0725166962463695	0.03933195359978536	0.34943737252607754	0.05410347865708209	0.02153971915034987	0.04308422454797754	1.3443156682390497E-4	1.4292866206735146	8.383449865141355E-5	1.1986141348847634E-7	2.2756087389847273	-1139.6801701559002	58.44459592145379	225.54007023511693	561.496225462765	839.8078694433838	1129.9178993304788	218.41373456856547	52	5	7	24	58	24
430755000	-46912.20977778049	-45415.27449576536	-1496.935282015124	-45415.27449576536	275.03357730345306	0.4796407309661556	1.0725166962463695	0.04619439449905627	0.36558875942881147	0.05410347865708209	0.024975798884368666	0.04308422454797754	1.344310408393497E-4	1.3103589864300804	8.734966674660886E-5	6.682399055825207E-8	1.8763608662074738	-1147.9662064770985	55.931198407773	70.64398948323807	141.27992984039543	538.7210658612099	729.7048817247339	289.93386551923453	48	5	4	3	84	26
430760000	-46943.99312580026	-45443.14137648208	-1500.8517493181778	-45443.14137648208	298.2582063863334	0.4796407309661556	1.2086343050488777	0.037710620350021665	0.36746749959959096	0.05410347865708209	0.020772114948606202	0.04308422454797754	1.317590090975332E-4	1.233435910806471	8.560155915806778E-5	4.13131654266638E-8	1.5634511392611086	-1154.8129070165621	50.509602041280964	68.57986541498008	152.02709717178226	247.42789926390867	1201.9709526597744	404.0365051741309	43	8	5	4	82	28
430765000	-46900.1735238526	-45411.664542911036	-1488.5089809415672	-45411.664542911036	268.5805838458852	0.4796407309661556	1.216548918233171	0.04083377612848142	0.36746749959959096	0.060887960119803956	0.019857626088465266	0.04308422454797754	1.319931213162227E-4	1.4085400385397793	8.523627173772275E-5	2.103489484918908E-7	3.1802449226065357	-1156.7539181168745	57.39143783639937	38.32192779491616	60.35951446605638	286.13663502848203	1082.7447672308483	314.9763441783338	42	5	8	3	83	29
430770000	-46913.31119623061	-45399.77969789814	-1513.5314983324677	-45399.77969789814	320.9478299126243	0.4870412684492571	1.20391454714819	0.0338351255536685	0.35032772333238577	0.060887960119803956	0.020088156437242745	0.04308422454797754	1.2303222109468918E-4	1.2274372412169177	7.946218145152974E-5	6.317501600265051E-8	1.9841261798689553	-1168.9945810206152	52.976770312712624	111.1195417696005	114.20904200450711	391.91146973795577	898.4307669040962	287.561874812623	23	26	4	3	84	30
430775000	-46926.17405676345	-45411.4171394145	-1514.7569173489492	-45411.4171394145	325.8323925612	0.4938920956049463	1.0281562688726806	0.036195009839780724	0.35032772333238577	0.060887960119803956	0.02124091513659733	0.04345229358998706	1.2631114562523636E-4	1.3088854407517576	8.209868633076263E-5	9.857365880326724E-8	2.314296798593377	-1168.0127674935736	95.7818028607434	69.74647178003848	189.25360108656585	354.4292129481611	1071.2718506514896	323.12998188654933	3	50	8	1	79	29
430780000	-46940.21130697168	-45430.193622871804	-1510.0176840998774	-45430.193622871804	366.2302988908014	0.47905226777968857	1.0281562688726806	0.04094558406590616	0.389501291379879	0.060887960119803956	0.02124091513659733	0.04345229358998706	1.305330115702369E-4	1.398257754425158	8.156342221920062E-5	8.371492119212119E-8	2.1455504224787987	-1159.681395027334	118.17490629155127	59.09316751540257	185.0825831225325	883.7318713081023	1206.7779103052249	499.7373217086696	5	50	8	22	47	38
430785000	-46952.23359119175	-45434.91452692153	-1517.319064270218	-45434.91452692153	434.1148554870696	0.49305919831023126	1.0281562688726806	0.03719933575598975	0.34216035274802925	0.060887960119803956	0.02050192430491437	0.03876241651010129	1.2291959630488387E-4	1.2899128608117967	7.552682181286248E-5	6.183550716854826E-8	1.8612000192787002	-1151.7737039500962	59.495284532713875	49.285344583847824	223.40460767904614	499.0545933533523	1120.4279750882833	269.5076449916713	9	48	2	20	62	29
430790000	-46920.261732145605	-45406.995067307354	-1513.2666648382476	-45406.995067307354	433.93096276978736	0.49305919831023126	1.1053076729331732	0.03289077676342413	0.34216035274802925	0.060887960119803956	0.02360073325097473	0.03876241651010129	1.2687754926392773E-4	1.295893254888679	7.739678116426347E-5	5.051250040181713E-8	1.7294867777185436	-1158.954419909639	95.69607354475217	82.04735040209789	93.48877456938007	360.47994861727244	1143.8983815368613	272.87539730401846	1	57	1	5	80	26
430795000	-46926.08619519099	-45414.3349350986	-1511.7512600923908	-45414.3349350986	453.09182322619716	0.49305919831023126	1.1053076729331732	0.03945051484271913	0.34216035274802925	0.060887960119803956	0.020813136173875035	0.03876241651010129	1.22704613790354E-4	1.309289773447976	7.613849251621806E-5	7.776218676975653E-8	2.102154022994495	-1154.333290043894	69.77936965149108	55.90282157236467	47.235707762675794	227.1604139975199	913.6907434048311	301.9625002589743	9	18	32	3	88	20
430800000	-46924.24296151537	-45414.251853013266	-1509.9911085021017	-45414.251853013266	464.3942116063177	0.4994835553994065	1.3416473232898931	0.03945051484271913	0.34216035274802925	0.060887960119803956	0.019751397121610826	0.03882090637075702	1.2434472403885527E-4	1.3011672105290746	7.488596880260239E-5	3.7982138947373105E-8	1.6203997221633137	-1177.6306357724793	76.34922676878949	153.69529496000737	130.21500137921217	462.2870267228633	1089.60970593292	201.0979602697822	31	8	17	1	97	16
430805000	-46934.948476988946	-45424.518639090646	-1510.4298378982985	-45424.518639090646	470.5466747787529	0.4994835553994065	1.101132321129763	0.03748884899436394	0.38131863465381594	0.05888807109616858	0.02280609809714724	0.04563360114898392	1.2597984700374668E-4	1.3739024263873463	7.385787662796871E-5	5.1051577524917945E-8	1.8067057763260368	-1180.6568803067942	92.87818542145482	51.13936266119024	172.9305669471003	272.7284354537338	1030.0056447481627	185.68796618663174	39	17	2	1	88	23
430810000	-46941.58207683624	-45412.226646108604	-1529.355430727635	-45412.226646108604	529.4974130014723	0.49844154760438414	1.101132321129763	0.03748884899436394	0.34544670592627363	0.05888807109616858	0.016739708148622787	0.03835482787659592	1.2731603291036108E-4	1.1929000357057629	7.634547659694896E-5	4.847206505519465E-8	1.7291116390587709	-1181.4642504335868	146.35945589916426	104.53808635319497	58.59515684051919	254.63372371915318	845.0854268244659	234.7765860279723	26	5	19	5	100	15
430815000	-46927.332768618486	-45387.344625350415	-1539.9881432680684	-45387.344625350415	526.2604769908469	0.49844154760438414	1.101132321129763	0.03748884899436394	0.34544670592627363	0.05888807109616858	0.016739708148622787	0.0423472640626858	1.219988976184723E-4	1.2961610592263273	7.058864158496518E-5	3.749835618756459E-8	1.5317650373610812	-1180.0029553527918	79.76322879302879	75.62448425204902	89.70958292273706	295.94186749867083	762.1876927841689	440.29604817709566	37	15	1	1	115	1
430820000	-46908.01762252791	-45394.986537983306	-1513.031084544603	-45394.986537983306	498.1140692588712	0.49844154760438414	1.222556605149201	0.03823624342131385	0.3339816160150285	0.05037157027502683	0.02080825811782572	0.035317862472173375	1.305254672671753E-4	1.380541169324503	7.332434853255861E-5	3.313283033549144E-8	1.470630722129356	-1181.7565218893512	80.17161537507852	76.51514920870247	64.21000803718259	306.29860403638435	936.6771002841665	358.7949837749822	20	15	15	6	94	20
430825000	-46894.007808852984	-45381.98209774233	-1512.025711110652	-45381.98209774233	480.9621922064264	0.49844154760438414	1.1000202519840796	0.03823624342131385	0.34810990462735836	0.04925398954393249	0.0190959047028458	0.052118481862518204	1.311766002453936E-4	1.322409908885161	7.252787366521662E-5	5.166953181458232E-8	1.750751031048686	-1176.9558072787968	97.72962763306835	104.44626791173953	83.22729138546465	337.53062709301616	930.8924589934356	249.87981690040056	45	5	7	5	85	23
430830000	-46920.499402028414	-45412.31380175083	-1508.1856002775814	-45412.31380175083	501.67811004522906	0.49844154760438414	1.1000202519840796	0.03823624342131385	0.34810990462735836	0.05284611753464029	0.020588342771896025	0.036411880638438664	1.23469498957921E-4	1.2908820845815767	7.173474139730667E-5	4.818446711902352E-8	1.7560791373357487	-1174.0763568036355	104.01050064649061	48.2018123399437	180.9058767976959	328.2156168648309	866.0712261497155	395.3577707478543	25	29	1	6	90	19
430835000	-46905.20255258552	-45408.52122327299	-1496.6813293125285	-45408.52122327299	551.8913115284575	0.4985590109872732	1.1000202519840796	0.03754758171111264	0.35910711778238	0.0508412664229368	0.020588342771896025	0.036411880638438664	1.2921996790763783E-4	1.3985157386566398	7.016137836315237E-5	6.755677634575203E-8	2.024228891265051	-1169.5793324230922	114.96347664448466	64.82784865226131	390.65405829594414	464.84248613017564	898.7643196806001	182.27024125331795	30	28	2	2	93	15
430840000	-46894.45497888255	-45397.60873754472	-1496.8462413378363	-45397.60873754472	616.339240135727	0.4985590109872732	1.04698473424079	0.03754758171111264	0.3425641089039832	0.048589635102627315	0.020588342771896025	0.04143845139428856	1.3446636176159903E-4	1.396829916029804	6.852976988369257E-5	4.0150265540882134E-8	1.6369419392177655	-1187.437740673834	146.0261344003952	64.40745143309249	133.4308668104415	378.05225336721026	989.3883076138603	346.03193843480216	31	18	7	5	88	21
430845000	-46882.59298133867	-45408.0765098317	-1474.5164715069698	-45408.0765098317	577.1975140017233	0.4629573470002561	0.863689511884461	0.03754758171111264	0.37028039391124823	0.050801200928368886	0.020588342771896025	0.04143845139428856	1.3121244565577044E-4	1.3896324412291656	6.782747194556669E-5	3.975514265645099E-8	1.7287982630368925	-1174.8511733619994	75.7894535817352	135.93375377355997	63.32783010652254	310.31865946954196	886.7075755120247	508.56170678759554	34	4	19	1	84	28
430850000	-46897.42718301946	-45407.27509388508	-1490.15208913438	-45407.27509388508	522.4158861348662	0.4629573470002561	0.863689511884461	0.03754758171111264	0.34221285417709446	0.050801200928368886	0.020588342771896025	0.03770096774025038	1.3248260233765985E-4	1.3419063233219837	7.047792969402043E-5	2.212309232116556E-8	1.3409233240910634	-1178.7754749163616	91.2390441525081	175.62818462879798	732.8457765634863	1147.039907648314	1106.0759432655736	371.3863879964408	54	2	22	18	47	27
430855000	-46867.160103173446	-45404.62202043175	-1462.5380827416961	-45404.62202043175	587.5289028478387	0.4629573470002561	0.9789657825354453	0.03754758171111264	0.34221285417709446	0.050801200928368886	0.020588342771896025	0.047565865136750464	1.3576785705341962E-4	1.3506730023852647	7.049697308571961E-5	2.864904004467806E-8	1.5577405869595238	-1182.210257678601	88.65970191486994	331.5510057962788	1106.7723882877997	948.245239956027	928.2686277394297	262.78345953401515	57	5	5	84	9	10
430860000	-46890.08759194476	-45411.206162967166	-1478.8814289775898	-45411.206162967166	471.31150460116714	0.4629573470002561	1.02681954993228	0.03754758171111264	0.34221285417709446	0.050801200928368886	0.02186506246651006	0.04204578230175239	1.3412713051249277E-4	1.3025223176942424	7.229965044291332E-5	4.470201266774712E-8	1.752506275648576	-1171.6428198738736	71.16931070588488	275.55343223865054	1083.9604871994745	1200.4093569554018	271.13710162692587	226.7068271753241	55	4	39	55	16	1
430865000	-46874.99042132533	-45414.18727177104	-1460.8031495542882	-45414.18727177104	499.3783350307181	0.4906482954662048	1.0698933306451657	0.030235916724386257	0.36737531480386393	0.050801200928368886	0.02186506246651006	0.04600933455497331	1.3534695449947339E-4	1.3322766597601086	6.865259613803578E-5	2.4514292957198407E-8	1.4915440200892307	-1187.031640994168	82.20921750363729	374.1758454224714	844.1142074278497	1391.0273913332787	275.31163371501106	129.6647983785156	56	1	35	58	16	4
430870000	-46902.47162798338	-45414.764110920456	-1487.7075170629244	-45414.764110920456	559.9788943839217	0.4906482954662048	1.0698933306451657	0.04467401999664999	0.36737531480386393	0.06314899052705455	0.019412525258992862	0.04600933455497331	1.3679879331308535E-4	1.326532485802619	6.642138188286751E-5	3.6600049457858606E-8	1.6534965752350683	-1193.4002636844818	84.22895412866482	273.4795993608711	1011.511790468322	1255.0027488332025	208.3416797543145	248.91098455744705	55	1	46	47	11	10
430875000	-46882.07880574905	-45413.989164083905	-1468.0896416651447	-45413.989164083905	478.508386780009	0.4906482954662048	1.083765903155569	0.04467401999664999	0.36737531480386393	0.0568107716672371	0.019412525258992862	0.05234074859237697	1.3642650360745287E-4	1.4028133060945178	6.58061671787412E-5	5.968737429185943E-8	2.091668019794071	-1191.2070600601885	90.31576178049824	228.80345747324895	1223.6233423540066	945.5509208863937	313.76251595495677	292.72973935146365	55	2	74	20	17	2
430880000	-46907.73601543856	-45421.43603671562	-1486.299978722942	-45421.43603671562	633.5520344641243	0.4906482954662048	1.0077205129310742	0.04467401999664999	0.37719287703137316	0.0568107716672371	0.019412525258992862	0.05234074859237697	1.3094608802003977E-4	1.3710447075514267	5.90666691449813E-5	7.096107221649538E-8	2.216596666627257	-1188.827359173055	68.8647316248412	296.24203661799623	1324.414342309569	692.5480621281099	447.88149387341247	233.48478276559322	58	1	75	17	10	9
430885000	-46916.3858694412	-45426.68188608702	-1489.7039833541785	-45426.68188608702	560.7367402813865	0.4657418262940518	1.0462534843600126	0.03886528613741271	0.37719287703137316	0.05889320627687617	0.018092071204072278	0.04271814465592159	1.4039799388141175E-4	1.3572653046928913	6.265061441312645E-5	5.0891047104668266E-8	1.7704591928015048	-1186.494678048396	60.902957789070754	480.897363175614	1334.4347369989441	1937.509549915304	473.5818431286097	558.1527281038433	58	9	69	7	23	4
430890000	-46903.947517476976	-45407.412241334845	-1496.5352761421336	-45407.412241334845	626.778038621436	0.4657418262940518	0.8889906945002705	0.0360230084890167	0.3419334693017157	0.05742398093711382	0.019614862286491556	0.04157820377336616	1.3156624563093224E-4	1.3662919262461997	5.9291185894062044E-5	5.903978238180615E-8	1.9645125503484129	-1184.3090442736554	62.67675903003527	470.6724946211497	1845.4236176309919	596.3554954408887	710.5036986203894	333.54101118836	58	27	57	13	10	5
430895000	-46892.39626192543	-45399.16400721662	-1493.2322547088081	-45399.16400721662	604.7981835253364	0.4773617799148723	1.0354264193653204	0.0360230084890167	0.3477565378439343	0.06276418436421131	0.022140342762394228	0.03979590733238474	1.3281371448688818E-4	1.3643106827510214	6.022432006691258E-5	8.048446966010199E-8	2.24450548649846	-1186.6698693137373	93.35542735868205	784.586502366446	1921.7268040559475	634.6220116438984	356.7804476317937	563.7578009187836	59	28	55	12	8	8
430900000	-46919.13431219333	-45419.97619001733	-1499.158122176001	-45419.97619001733	601.3599502382111	0.4773617799148723	1.0354264193653204	0.03902074046413474	0.3416967160149957	0.06276418436421131	0.022870101184659035	0.03979590733238474	1.310105292490209E-4	1.301793893815006	6.210580866242618E-5	4.46041221723779E-8	1.7628471599533628	-1181.6883691174553	80.32913176601625	638.6416122894668	1432.459215535315	2361.9346505274725	227.62026828951682	434.41586522611436	58	27	56	3	1	25
430905000	-46935.07997611581	-45434.315229863496	-1500.7647462523187	-45434.315229863496	536.2610429120493	0.4627186653347329	1.0354264193653204	0.03442214559067375	0.33270727255762783	0.05014730681595338	0.022870101184659035	0.04326378504279631	1.3815816652362807E-4	1.3786563251448012	6.255717105040602E-5	4.735860340930215E-8	1.7888555611903518	-1196.6358499982052	94.04220974688702	580.3379671160387	1793.8458016528423	2071.0654583931578	1633.2286922064554	413.2120704323727	56	28	15	27	21	23
430910000	-46950.61873429767	-45421.93035752018	-1528.6883767774893	-45421.93035752018	525.69928158744	0.4663491070135022	1.0354264193653204	0.034150503431178716	0.37988190334612165	0.058967981881293416	0.022870101184659035	0.0464501941883386	1.3426805522912886E-4	1.4473859498512534	6.259129103650754E-5	7.854980312288084E-8	2.008616091494271	-1200.6431549233373	73.7614775293913	170.8053900326216	657.1195441030878	1610.2834468005246	1445.4568553672202	879.8624781408415	54	2	12	4	55	43
430915000	-46887.3592123101	-45411.299730613064	-1476.059481697032	-45411.299730613064	557.8389816609878	0.4634548981097253	0.852137307293115	0.03490664588048297	0.3600376423423973	0.058967981881293416	0.023974059652537072	0.04679449862287692	1.3121323221007471E-4	1.4299126327540097	5.967679577746595E-5	3.5751933391353173E-8	1.7290995986213014	-1189.3725397433554	71.23404424202576	60.932887867590885	280.90572261376366	771.8544439259479	1742.8634122264998	647.9562329292174	42	13	9	10	53	43
430920000	-46886.86540602051	-45398.885957706254	-1487.9794483142512	-45398.885957706254	538.388439455157	0.4634548981097253	0.9420016605306314	0.04112356944811877	0.3600376423423973	0.06008947915147231	0.023974059652537072	0.044790684557240466	1.3444448860354435E-4	1.313472537553733	6.177884446665692E-5	3.5788796427088436E-8	1.6600420174335304	-1194.716442967635	81.74906431314227	69.40944899472012	227.55136932128977	681.3254753042303	1335.7179211708687	631.376786053427	7	45	5	25	69	19
430925000	-46896.672909076515	-45414.37587637602	-1482.2970327004966	-45414.37587637602	582.0920121805894	0.4634548981097253	0.8997592599569223	0.03608214116599134	0.3254719187306728	0.05331113959749945	0.019802553424797614	0.044790684557240466	1.2662102181706578E-4	1.3134748316786067	5.796703260619465E-5	3.236767261222268E-8	1.659673255344916	-1184.7320071257918	71.02239650986341	92.40925542104944	228.03834058898502	503.22896584594395	1524.8781185472408	299.27813052934175	33	24	2	23	63	25
430930000	-46889.11362290836	-45414.89028589223	-1474.2233370161266	-45414.89028589223	490.7613845469517	0.4634548981097253	0.8571818149052757	0.04091664452308566	0.3709997990265741	0.050177371628275555	0.019802553424797614	0.037389577919083726	1.248144844374708E-4	1.3539543753301213	6.300750796460552E-5	5.9264890802823644E-8	2.0779356255957815	-1174.7517367168407	70.91037230426839	74.55772968867889	184.25083580518373	593.1067896032455	1208.8380890628182	310.24473059433643	20	37	3	19	69	22
430935000	-46910.34784211721	-45398.62922733831	-1511.7186147789	-45398.62922733831	468.2475736083695	0.4763204130303166	1.0048089999228953	0.04091664452308566	0.3709997990265741	0.05244074520478687	0.019802553424797614	0.042502037582843016	1.2520188695133063E-4	1.280275622123166	6.416580279432454E-5	4.771020694622013E-8	1.750650233778935	-1178.4128935327242	60.46840724315465	62.645642092773	110.70483784533057	743.4549906065987	1356.3247656512908	318.3447926732592	22	27	11	7	80	23
430940000	-46913.159305565	-45413.09913039231	-1500.060175172695	-45413.09913039231	471.7120761583458	0.45289039060393455	0.8579966352339212	0.035389564193233566	0.3298178559600251	0.05244074520478687	0.021918712766590485	0.042502037582843016	1.221426529490734E-4	1.2495150469003793	6.506443376794447E-5	5.39040978032114E-8	2.0617556960424084	-1175.5723487903733	71.68785498973702	365.968583539071	726.605777124561	973.2703730313943	1367.7014625649833	285.26401970917175	59	2	2	3	83	21
430945000	-46911.88531831428	-45417.32097538987	-1494.5643429244074	-45417.32097538987	448.7904785776631	0.45289039060393455	0.9352506862611403	0.043951129554109444	0.38052867839291415	0.05662621332106642	0.019205249663761647	0.04131722283247921	1.265481027580715E-4	1.2887164375684907	6.782939833986592E-5	4.307968152669571E-8	1.789812898783327	-1185.1540304325158	62.422094464566825	260.09784690219726	292.7144472851895	542.4060997902716	1209.7833157055434	265.49365961759844	55	4	1	10	80	20
430950000	-46914.363237193786	-45418.91033265639	-1495.4529045373893	-45418.91033265639	409.6726101486504	0.45289039060393455	0.9352506862611403	0.043951129554109444	0.37206086295551805	0.05644780100901134	0.02860409319602124	0.04209425833292184	1.1873235719252843E-4	1.2212679289824442	6.064942176970623E-5	2.6234284752421994E-8	1.6449858883325486	-1200.9464424403825	85.93508325631845	534.3089173858737	660.8366384958646	368.54605092961606	1206.2646282787043	410.18135975555435	57	3	2	6	74	28
430955000	-46909.498892078744	-45398.17370037517	-1511.3251917035757	-45398.17370037517	376.8301792841815	0.45289039060393455	0.9352506862611403	0.04070067859419621	0.3672113705338623	0.052947341289150636	0.017853813482070824	0.04010309247997745	1.2363695653449695E-4	1.3367472270252034	6.326533663714515E-5	2.1897282670443265E-8	1.3949358460451018	-1195.9111350372073	69.79625881537919	167.9745434049615	774.8559274460838	2159.790681840043	1216.7874835890643	308.7237093180598	58	1	13	6	76	16
430960000	-46901.96062899319	-45405.41859372304	-1496.5420352701456	-45405.41859372304	364.94315292623764	0.46240287737655933	0.9352506862611403	0.03748114738407041	0.3675259660023092	0.048530472436699945	0.017853813482070824	0.03905601920451661	1.3229646236042188E-4	1.3563920810738677	6.68710241543537E-5	3.8430977552456426E-8	1.6487548591126509	-1183.3361856469892	90.4753368046487	106.450323055706	556.650497839982	2638.882927808868	1156.5327169283405	343.7744238693181	42	16	18	10	70	14
430965000	-46914.561986960725	-45411.55171734619	-1503.010269614532	-45411.55171734619	447.9102464380179	0.46240287737655933	0.981261157091811	0.036190255025355104	0.37047904986426106	0.059275547530086674	0.017809983480981305	0.03485939684214425	1.2366368260676366E-4	1.2657503808879786	6.610618401967345E-5	3.553950581813277E-8	1.6457186701655855	-1184.597865499405	69.58929480820204	210.15048141821507	155.30173176464717	669.8376590943672	1395.838927442085	422.6242796464911	55	6	1	13	80	15
430970000	-46922.2853425154	-45399.755242458355	-1522.5301000570498	-45399.755242458355	527.9878536530501	0.46240287737655933	0.981261157091811	0.036190255025355104	0.333951620205312	0.059275547530086674	0.02169345415429571	0.03799930244749366	1.1964351559251819E-4	1.3844641071892134	6.197643259461321E-5	3.022073180724111E-8	1.5645467402471493	-1187.223869744991	73.49524282559344	582.3020961979153	1177.5804117237776	2187.8618283246306	1458.5495901066201	335.77085059353817	59	9	7	4	71	20
430975000	-46908.868353436264	-45408.70454989428	-1500.1638035419785	-45408.70454989428	463.4506376360255	0.46240287737655933	0.8228827565924434	0.03209213531225127	0.3714074529713203	0.059275547530086674	0.02169345415429571	0.03799930244749366	1.2111623230208773E-4	1.3240141258139886	6.290902571151017E-5	2.5818121577685862E-8	1.5460187641581107	-1195.644840879962	83.99855701677703	196.23698147675336	1241.377832066067	1414.1087737982293	1652.6073214660298	278.30985688497213	58	6	12	22	51	21
430980000	-46924.574885690556	-45400.95461459586	-1523.620271094694	-45400.95461459586	492.7499944679342	0.4612678154356586	1.018226535499126	0.04540691038780923	0.3714074529713203	0.05195919168257268	0.020018961035295102	0.03799930244749366	1.182749922526548E-4	1.321836533316084	6.267359535032877E-5	3.3144643837772785E-8	1.621648139378796	-1201.216416834415	88.37718407021504	229.60328066965346	796.9875039572565	1040.6061806824514	761.5893913363682	335.93591577775584	56	1	51	31	19	12
430985000	-46955.79353285925	-45405.80720397171	-1549.986328887544	-45405.80720397171	488.05233287109695	0.4612678154356586	1.018226535499126	0.04540691038780923	0.35160505952803894	0.05398264759440723	0.020018961035295102	0.04290070002679061	1.2006215506511159E-4	1.3644155811547873	6.272990231821845E-5	3.8562107837871905E-8	1.6403854985681017	-1205.3550440905922	113.1408678187308	146.4335323191662	789.3871888817557	1223.0529055465809	1314.5018000120747	327.49874140069034	57	2	16	34	41	20
430990000	-46916.55552672537	-45400.444226774576	-1516.1112999507998	-45400.444226774576	575.7543418213457	0.48970813382851636	1.0801266730618064	0.04092281048266663	0.35160505952803894	0.05398264759440723	0.02337296772299055	0.046338980018047274	1.2097573659972216E-4	1.3184955658760167	6.0730673870667596E-5	3.9767541796535356E-8	1.7435847043109418	-1197.466610200028	78.97829325333106	258.55868450934184	615.6533609505398	1391.915000141607	662.7845377817355	280.7499196418841	56	3	5	87	6	13
430995000	-46925.81864448285	-45400.86489946083	-1524.953745022026	-45400.86489946083	563.6582772564307	0.47842694561713084	1.1070326591909188	0.037950062359136845	0.35160505952803894	0.05398264759440723	0.02337296772299055	0.046338980018047274	1.2172857688607035E-4	1.3864352153083381	5.92868730824354E-5	7.017065902792676E-8	2.0915181500860576	-1196.1744593899457	79.95988476668525	225.79080874299842	522.7291541215039	1329.2440285944892	462.787134661364	640.7711934296614	55	2	8	87	15	3
431000000	-46914.03793517854	-45399.764475733195	-1514.2734594453464	-45399.764475733195	704.923451680042	0.47842694561713084	1.1070326591909188	0.037950062359136845	0.35412565294140086	0.059680519293884585	0.016541333462433253	0.046338980018047274	1.1884038117729151E-4	1.390249408012781	5.624738396607485E-5	4.97630641460072E-8	1.9324234109106315	-1203.3688288744793	80.45669472778447	186.97973822565535	763.4290286090807	1511.7486237131282	965.907791591066	424.4890700214259	55	6	1	78	9	21
431005000	-46929.71079275878	-45400.41501961593	-1529.2957731428444	-45400.41501961593	705.4612395606074	0.5032963428123859	1.1070326591909188	0.03626483899068647	0.3711907531248292	0.06179031468791572	0.016541333462433253	0.04622422347755398	1.1629885117163403E-4	1.275213874644731	5.464104630052737E-5	2.3763139521220732E-8	1.430620343897494	-1195.3269781979366	73.8502287142095	86.1066871561309	482.6552689805572	1461.338072508841	887.8424364166226	575.3199843795626	51	8	10	65	15	21
431010000	-46921.79381057512	-45402.45976388182	-1519.3340466932946	-45402.45976388182	682.7919542173506	0.5032963428123859	1.1070326591909188	0.03626483899068647	0.34828083208967	0.06179031468791572	0.01915035350172513	0.04123955754548423	1.2204742554808125E-4	1.2564161807240966	5.700909045023828E-5	2.714896974330771E-8	1.5035610700678677	-1197.276758576415	74.33677011903882	83.55816655618005	359.94867175610483	1395.9709221937055	1192.2201271297185	920.6278485742912	34	26	9	63	26	12
431015000	-46935.29521384152	-45404.46340980149	-1530.831804040037	-45404.46340980149	680.6120459119228	0.5017102623796103	1.1070326591909188	0.03762187754473975	0.34828083208967	0.04720824525394653	0.01915035350172513	0.04300677129435296	1.1945622007232987E-4	1.2134970498650872	5.383781913727388E-5	4.928737829493515E-8	1.863068282924818	-1190.1260299164671	71.10909249571458	81.85354638760829	563.7045655522592	1390.4678742591107	1622.018906666199	670.3898491467152	29	31	14	53	10	33
431020000	-46935.10021511537	-45424.4569159492	-1510.6432991661684	-45424.4569159492	791.7691925113081	0.5017102623796103	1.1070326591909188	0.03847493770439449	0.3653998134069795	0.060750332913406944	0.01915035350172513	0.04300677129435296	1.18516382939256E-4	1.3222048345728723	5.144033378004335E-5	4.07248703159393E-8	1.8073412171661647	-1194.2204201215513	60.030238322725815	80.73588540024772	267.7807500200742	1452.6196982497156	486.4568633370029	721.4318741670322	9	43	16	71	17	14
431025000	-46937.48271636999	-45424.210278532155	-1513.2724378378357	-45424.210278532155	692.7210914157349	0.5017102623796103	1.1070326591909188	0.040340267459634	0.3568621285109076	0.053285773840858995	0.01915035350172513	0.04300677129435296	1.1720173664950158E-4	1.3700212436534434	5.2609533598963243E-5	2.826457859398669E-8	1.6062708742799998	-1202.1260869883204	64.8468780691423	110.4494400052322	463.70813143781817	1427.2132232168526	273.2414013472266	644.1375313073826	30	30	11	73	2	24
431030000	-46914.48160590815	-45419.7586020399	-1494.7230038682437	-45419.7586020399	809.3583442464684	0.4983574584804547	1.285784982958422	0.033539949917882096	0.3568621285109076	0.051754968827013144	0.01915035350172513	0.04559414533057021	1.2164006971834613E-4	1.3292739937914109	5.252293346268451E-5	3.372599895616755E-8	1.7464828472990503	-1197.690523122364	103.16933140951127	64.95348326057952	428.88297782052115	1660.7132465674108	598.4009230550553	542.2841390481425	27	30	11	77	5	20
431035000	-46940.09350148389	-45429.45956427535	-1510.6339372085454	-45429.45956427535	721.0445952751251	0.4494907929846789	1.0187492783600351	0.036227019613858415	0.3668046009123173	0.051754968827013144	0.022741442473268182	0.04500687582624617	1.1827891919717009E-4	1.3236899680694931	5.170976505512603E-5	3.2404915567699256E-8	1.7363395033026991	-1211.3908149160245	102.66861643773339	79.30276045697303	395.7692120637978	1200.0660160630607	1976.6257531693766	408.7807710080246	10	45	20	59	17	19
431040000	-46943.441193493585	-45420.18091574672	-1523.2602777468655	-45420.18091574672	750.060905499884	0.4477653051154357	1.0099510920756878	0.036227019613858415	0.3614474123709057	0.051754968827013144	0.020699009540549866	0.03562619244783514	1.2165715658753605E-4	1.3881963789044882	5.19947409365747E-5	2.985732542503667E-8	1.614722824446495	-1217.7500181569812	124.52144327672573	112.349944103391	445.23734520665494	1406.6558800331936	461.00636608674233	388.61957077589534	5	52	17	75	8	13
431045000	-46935.87776101134	-45422.901224255234	-1512.9765367561051	-45422.901224255234	702.0853134615434	0.4477653051154357	0.8584100935336794	0.038561632962371674	0.3677352627232789	0.0558312246743515	0.020699009540549866	0.03964466495561005	1.2522126039805686E-4	1.258849405841596	5.3928460388329174E-5	3.5555153331531206E-8	1.8394444771051581	-1221.940858389969	69.8439788872607	110.72856278985343	1025.2451950685502	2139.525659081702	1014.441344816282	292.1153032918707	8	49	21	54	26	12
431050000	-46894.15967928766	-45409.838527311855	-1484.3211519758074	-45409.838527311855	639.1962032392239	0.4488056623805475	0.9115681528316757	0.03753339872019246	0.3677352627232789	0.0547830305841222	0.020699009540549866	0.04360572251687679	1.297596843384319E-4	1.3818700353991276	5.559279840943728E-5	5.72395466173509E-8	2.3747217798776443	-1234.530284877607	38.23606305284762	119.82269527282176	722.0369846605405	1598.4547375609102	1042.4197335473432	529.0938402989644	10	40	21	59	20	20
431055000	-46904.41689294452	-45405.056014423506	-1499.3608785210165	-45405.056014423506	646.5732585174579	0.4488056623805475	0.9115681528316757	0.03753339872019246	0.33553009082443574	0.052451635874168026	0.020699009540549866	0.04360572251687679	1.2439240816904983E-4	1.3912037359103198	5.611385442788452E-5	2.6638281816676584E-8	1.6182569544998682	-1215.5754090465557	92.08142124375105	69.95889652443478	654.2773027644425	1410.6038537281015	1061.0977819728423	394.31878045544534	17	37	21	56	27	12
431060000	-46903.9503973597	-45415.954260338054	-1487.99613702165	-45415.954260338054	735.0300945055634	0.44309157539598704	0.9115681528316757	0.03753339872019246	0.3149598750784328	0.052451635874168026	0.015672784517012636	0.04360572251687679	1.321048371342024E-4	1.399331071516005	5.737567929984818E-5	2.6377845905209655E-8	1.5160477456866868	-1202.5918140300164	60.02155305844122	89.10178359194087	474.05346913133235	1639.2452076259217	886.0112509976757	836.500439194808	13	43	15	47	49	3
431065000	-46917.892081615384	-45417.88288060679	-1500.0092010085937	-45417.88288060679	586.4374207616544	0.46327685340295377	1.037222120264207	0.03753339872019246	0.3481045796098822	0.05884948156144933	0.028921555774612955	0.04367211148477164	1.3208442834148154E-4	1.3133872578298658	5.949555952574678E-5	4.4094931823052644E-8	1.8319071565822158	-1204.362255181164	43.9841193065796	77.47690251878348	449.25291729777865	1233.9922927250548	982.1596773576483	793.3283846932377	14	41	12	66	13	24
431070000	-46905.88870019753	-45394.94779395425	-1510.9409062432849	-45394.94779395425	597.2968390030818	0.46327685340295377	1.037222120264207	0.04134962514332433	0.3412404887137651	0.06218897199145903	0.024154268423087235	0.04367211148477164	1.4455501335215005E-4	1.2525028063197252	6.559253928753988E-5	5.932184081855529E-8	1.7733911942487781	-1185.664842916329	159.00414249685213	77.50848755474595	480.1706599872969	1084.7065666119709	883.6207726380205	193.9073034493266	16	40	14	60	23	17
431075000	-46871.917768518164	-45403.607286466395	-1468.3104820517726	-45403.607286466395	545.3179709367786	0.42601655095341523	0.7585914617150196	0.03884181898514978	0.35105512367872976	0.06218897199145903	0.021963910981771854	0.04367211148477164	1.4356588501686948E-4	1.337811269366945	6.24198563348759E-5	4.4812052208349685E-8	1.8173121211724936	-1190.370432248222	72.71795204559113	60.59551651788353	347.1226709203115	1415.918117550874	1191.7046654651294	509.3046839797303	24	31	4	66	9	36
431080000	-46884.01528821033	-45415.87583729702	-1468.1394509133063	-45415.87583729702	596.8723931965259	0.4302308458646872	0.8654605263461769	0.037008561187981424	0.3435851812183549	0.046179661816170815	0.023272775361136967	0.04282226031900815	1.422911874243377E-4	1.373037637920581	6.47403286331473E-5	5.731930238005761E-8	1.9133857942482024	-1179.3821459236174	53.23701551730278	81.27049427913715	314.2831235988246	1016.9311117847778	1081.330705261477	400.16482933005057	2	56	4	55	39	14
431085000	-46888.322343159176	-45413.430942271836	-1474.8914008873387	-45413.430942271836	534.4422893383078	0.4388588665178506	0.8654605263461769	0.03479804553268262	0.3435851812183549	0.046179661816170815	0.023272775361136967	0.04282226031900815	1.4068264331703725E-4	1.1916876317628529	6.71136572259323E-5	2.3447236201384804E-8	1.3504771754935851	-1170.751656918767	78.33379841489848	59.81365011780772	578.5725961158035	1304.5885998244096	1116.5713883483093	810.7018239334826	1	60	14	55	20	20
431090000	-46901.25009555564	-45430.67810775472	-1470.5719878009204	-45430.67810775472	512.2122273707752	0.4628042434625513	1.0118593138079202	0.03479804553268262	0.34409512621986993	0.04629152675650284	0.021245813720157426	0.04282226031900815	1.3812438005797982E-4	1.2348824298901095	6.747085035593083E-5	4.164093976996085E-8	1.6640651580337615	-1157.5226364876946	68.65781234084707	60.13650629698964	566.4654008522815	1270.4136232634673	716.2611686245234	120.24884591473639	11	50	23	46	37	3
431095000	-46911.6851235849	-45419.80141486047	-1491.8837087244347	-45419.80141486047	573.8012321224282	0.4628042434625513	1.0018576186687107	0.03479804553268262	0.34409512621986993	0.04605561587304097	0.021245813720157426	0.04282226031900815	1.3181355933324662E-4	1.1208457004454284	6.41383505137594E-5	3.026527796921648E-8	1.5157209989840752	-1167.7566314644325	56.78147926230118	58.7948312453795	340.1672011711889	1133.8490538979881	751.3355098524722	516.8324933963974	31	28	22	44	37	8
431100000	-46914.11370866549	-45411.35503880691	-1502.7586698585835	-45411.35503880691	581.1596967317475	0.4628042434625513	1.0088581655684972	0.0431693471097648	0.34409512621986993	0.06375680506620525	0.023982468199444155	0.03594810824153611	1.2669128297816335E-4	1.1449150434668063	6.037634217161288E-5	2.5066297824574494E-8	1.4563599560140925	-1182.3787215041255	90.73895436992072	62.90970504837242	556.9560224035278	1495.2249190738783	491.44337485328555	263.431680821996	35	24	21	65	16	9
431105000	-46902.455677668324	-45394.840659932306	-1507.6150177360191	-45394.840659932306	654.2126855328574	0.4628042434625513	1.0088581655684972	0.03636279325497986	0.35433438214336305	0.04480846291562658	0.023982468199444155	0.04493517764670774	1.3001947524280305E-4	1.2827293500465247	6.090542181599214E-5	3.393271212459826E-8	1.5648857215358163	-1189.1600713281236	64.16663233449154	245.49656799833986	944.904730358601	1368.768408543291	728.8401194997626	437.6387135827945	59	2	18	54	32	5
431110000	-46877.31527472941	-45392.29873862936	-1485.0165361000484	-45392.29873862936	583.991198950309	0.4628042434625513	0.9678219762471123	0.035974956604678976	0.35433438214336305	0.05095422802944529	0.01913077925539978	0.04493517764670774	1.2588046587460694E-4	1.357830449202055	5.7855210664491664E-5	4.255379377011107E-8	1.8820774063136372	-1199.9118632382765	67.0571726660483	116.79672848084498	305.08370289082404	1275.1919053404033	869.1588983899193	315.88213885156017	59	1	1	64	33	12
431115000	-46865.44066864994	-45378.50245742119	-1486.9382112287494	-45378.50245742119	634.14543454113	0.4628042434625513	0.9716004191009561	0.03481356650719772	0.35433438214336305	0.06194254531388003	0.02040092191177796	0.046495814292840186	1.2643589856363227E-4	1.3546618457799868	5.9210538729035554E-5	9.160655266889338E-8	2.5169174851376863	-1192.4271924375957	78.16361833681532	381.74227043005834	971.7294496392408	1570.0457731013935	600.5562251569929	347.99324014264243	60	4	14	56	30	6
431120000	-46879.67408657235	-45398.97539541733	-1480.6986911550161	-45398.97539541733	616.8120999130374	0.4628042434625513	0.9716004191009561	0.04197670545091062	0.37160748188734727	0.06194254531388003	0.020042396872911143	0.04756183875566605	1.270325302958428E-4	1.3418562266891305	5.956466283816922E-5	3.1355109113081536E-8	1.668614593451902	-1188.9210371294769	65.3187525922785	439.78076104389413	958.953264608482	1669.3294156004015	652.9977935533537	124.67296159647358	58	2	21	54	31	4
431125000	-46882.649022796926	-45407.17802018271	-1475.4710026142102	-45407.17802018271	613.2312762859062	0.4628042434625513	0.9716004191009561	0.0317916806749609	0.3469551757068846	0.06145383613455286	0.020042396872911143	0.04851075541855794	1.362545123227775E-4	1.430788553705778	6.410304773985321E-5	4.6054364022561226E-8	1.737383033934345	-1178.6708564720454	72.82222257022926	86.5346635898523	439.12141648657143	1471.5877224462433	529.9579194748571	243.7089970455583	55	4	26	49	29	7
431130000	-46855.79864041624	-45379.39960685655	-1476.3990335596925	-45379.39960685655	551.53484996835	0.4628042434625513	0.9707815476730065	0.0391496328133973	0.3469551757068846	0.05082534355438109	0.018849917988157883	0.04498308595439566	1.3409453893453407E-4	1.3737592893549238	6.490995186010643E-5	4.758713870345643E-8	1.8264444952720857	-1183.4889076866825	78.81096996160446	335.32431570928287	683.5937551258558	1584.684694032946	432.56704830965646	426.7083604977055	57	15	4	60	32	2
431135000	-46866.36472712669	-45380.320989963046	-1486.0437371636406	-45380.320989963046	515.3040037238328	0.46666623553916076	0.9707815476730065	0.040496839038552786	0.36321350606222225	0.055495525519161266	0.020121952085923368	0.044493784130039266	1.2952656706216413E-4	1.4428005499730636	6.444018619536598E-5	7.67599981297366E-8	2.2356927940717917	-1185.3805221824427	81.86861024626845	531.0485842523678	1367.4640092246289	2171.453167568417	2659.727229690088	472.40081438375233	56	22	30	24	1	37
431140000	-46874.72362844903	-45396.69629232484	-1478.0273361241852	-45396.69629232484	439.0071456212171	0.46666623553916076	0.9707815476730065	0.040087191875659595	0.35439058806401785	0.05130178892415974	0.02317614428207149	0.043141095979178076	1.337321674554994E-4	1.4390083756613585	6.742877056549588E-5	5.759657794543531E-8	1.9677382675621151	-1181.4909049806438	68.2411715140797	561.2044247032547	1172.9264230460496	1233.9378356926243	748.3259607598428	672.9061523559192	59	9	64	6	5	27
431145000	-46897.2535868566	-45395.40183138916	-1501.8517554674422	-45395.40183138916	472.3827172595462	0.45221861315479595	0.9526445161998037	0.04023958123066511	0.35439058806401785	0.05161436436396715	0.019805697306155678	0.04649960032626112	1.367153245729423E-4	1.4851709222944838	6.753284385297174E-5	3.2745400884387486E-7	3.585006322175029	-1184.6744270181512	68.86279621813388	146.4828845309552	824.1861507228867	1560.9902431590385	662.015209102948	600.3957507390637	57	5	55	17	35	1
431150000	-46832.19443634831	-45365.30964443352	-1466.8847919147977	-45365.30964443352	461.0846538158579	0.45221861315479595	0.8546180694486437	0.03867087819427425	0.34233650910023106	0.05161436436396715	0.023258116499140582	0.03998305796431832	1.3308619509086965E-4	1.4093317081922856	6.281772979812604E-5	4.712118651134273E-8	1.8353511586403157	-1178.4982812793824	66.04322499545198	184.36458240346622	940.5965949470001	1369.1148026438034	519.2450010021485	2.423532241602618	59	1	62	16	31	1
431155000	-46873.38755115598	-45373.367118799164	-1500.0204323568203	-45373.367118799164	459.8757241619822	0.45221861315479595	0.9459330115220095	0.03988790359376428	0.34233650910023106	0.05161436436396715	0.01954567183607852	0.03998305796431832	1.3336397763528626E-4	1.3355875191156743	6.567010082204933E-5	7.494699542976039E-8	2.109991767695059	-1182.155446220209	98.06899239117556	759.5814158301127	1277.3268375507857	1094.2307366083946	432.31570420017107	10.286789891219971	59	22	38	27	23	1
431160000	-46873.99239413332	-45403.818479499445	-1470.1739146338732	-45403.818479499445	472.2008021161779	0.45221861315479595	0.871148184127194	0.034187115416587914	0.34233650910023106	0.05161436436396715	0.01954567183607852	0.03998305796431832	1.3518628598004003E-4	1.4544019663262917	6.55709572074934E-5	4.20601521583488E-8	1.7861072841884487	-1191.170852602891	96.35578505641918	528.0179660478723	1737.1872124578028	626.9492120568286	328.312909860969	5.11561687239437	54	29	50	28	8	1
431165000	-46886.55852279097	-45389.51693526165	-1497.0415875293156	-45389.51693526165	488.98472429781344	0.45221861315479595	0.871148184127194	0.03809684156060135	0.34233650910023106	0.05161436436396715	0.02740644836750277	0.03998305796431832	1.3123042995895584E-4	1.4175753077300484	6.266178833023586E-5	5.191575474751811E-8	1.8904664570450727	-1201.8700799847593	94.53784942650547	503.61444026712206	1316.7519035661587	919.8057332401976	675.9924466734392	385.08815163480705	52	28	43	30	13	4
431170000	-46885.11907038108	-45391.169651293145	-1493.9494190879348	-45391.169651293145	484.85163152558977	0.42578758626243296	0.871148184127194	0.03809684156060135	0.3288967186662513	0.05515160059729362	0.016611611071943973	0.04110644820140213	1.3213250971935703E-4	1.4017851301307749	6.128139541077615E-5	3.814679001716091E-8	1.6658014323573944	-1193.1119578110834	78.64548939017634	284.1118950176243	421.6914870462876	1859.2408093902145	1010.8529952302019	588.6344948680359	51	23	11	41	26	18
431175000	-46882.59843988372	-45398.193599513936	-1484.4048403697793	-45398.193599513936	516.3983382054255	0.42578758626243296	0.871148184127194	0.03809684156060135	0.334431703165202	0.05515160059729362	0.02674554876654883	0.04293082504207183	1.3841951664076324E-4	1.3748412594945145	6.246723020815236E-5	2.8751667728347503E-8	1.4794191475898657	-1196.2540793521766	85.7076040011817	133.8440986447632	568.7850076948026	1201.4446223437142	855.8521733739971	293.3779102499646	54	3	17	64	22	10
431180000	-46898.02016739983	-45412.26254676406	-1485.7576206357676	-45412.26254676406	502.53620391078215	0.4292681911824556	0.871148184127194	0.036777653094240075	0.3323046552373409	0.05165260363084558	0.01857392020854526	0.04293082504207183	1.3665910463766552E-4	1.3350359177049693	6.226632320587133E-5	2.5136859732585862E-8	1.4183144461262382	-1192.297943177109	88.52341800384501	798.3729392626759	1427.6711647099096	1361.221155761913	414.0480312627107	293.6600118450318	58	37	5	36	25	9
431185000	-46877.17618568655	-45398.73851568211	-1478.4376700044413	-45398.73851568211	460.64383753299745	0.43856615231857743	0.8621767200911573	0.036777653094240075	0.3323046552373409	0.05032360376014394	0.019428577211811505	0.03644103227265867	1.4207498492007736E-4	1.3216071426264056	6.74983922807042E-5	2.7327981672478884E-8	1.4494288359145802	-1197.5611943643428	94.87870912087232	263.7031476944136	857.7104004457809	1526.7280926465278	805.5915977209355	367.66840543353044	58	4	13	63	21	11
431190000	-46896.9106894335	-45407.03747531043	-1489.8732141230682	-45407.03747531043	544.3583130581343	0.43856615231857743	0.8621767200911573	0.036777653094240075	0.3323046552373409	0.0528785210775344	0.019428577211811505	0.03743786622683947	1.354486663071355E-4	1.2832875916298303	6.357021521444867E-5	4.7424244078919085E-8	1.8299985248041386	-1188.3824241397726	97.59745836302302	194.64541697018998	899.0766098805001	1690.481459026722	287.232649030544	549.7920812385955	58	4	34	41	2	31
431195000	-46913.421771871086	-45413.43905984979	-1499.9827120212954	-45413.43905984979	533.1528703436885	0.43856615231857743	0.7943558195791905	0.036777653094240075	0.3323046552373409	0.056403985910224885	0.018284451876125703	0.0411479633335487	1.2315104269730516E-4	1.2669543799955223	6.137937164619365E-5	3.0587566464431E-8	1.5522202899223225	-1177.1052664382928	72.00770362174137	291.21873692793645	995.7294013069844	2410.2100906447145	464.7616657410593	238.1430886000834	57	5	43	29	21	15
431200000	-46886.30892376596	-45395.443837030754	-1490.8650867352067	-45395.443837030754	546.0954571069034	0.43856615231857743	0.8066138058882134	0.03435786733117902	0.3323046552373409	0.04820263917141793	0.020684222887928996	0.03906989926711184	1.2789705293240455E-4	1.3231039006195982	6.201539774321854E-5	3.911431803423775E-8	1.6419368011224182	-1167.6959281789361	55.77585409101722	195.81293360150465	914.0998696218778	1849.993783019118	708.4499103583927	297.7223154039186	58	4	39	23	24	22
431205000	-46912.93672208109	-45409.29413694098	-1503.642585140107	-45409.29413694098	637.7302511615691	0.43831624491329685	0.8796379395987242	0.03351694332605109	0.348335484396541	0.04820263917141793	0.020684222887928996	0.03906989926711184	1.2688558997803014E-4	1.3632962614627813	6.103818443141131E-5	5.842221173104619E-8	1.9520825139454427	-1176.6030778456598	78.83726596903503	673.0276482260253	1090.1139210235362	2386.208196839894	1407.10217953249	280.8239013157402	56	7	45	14	22	26
431210000	-46887.32972499743	-45402.839438254654	-1484.4902867427718	-45402.839438254654	562.5711804073387	0.43831624491329685	0.8743362653653064	0.03351694332605109	0.35277109801742124	0.055549232123642316	0.01890225680867473	0.0390717728508075	1.3043758987235673E-4	1.359248686979968	6.231082627840978E-5	6.629620691071067E-8	1.9875051811111613	-1163.8368484122946	55.542754132549284	247.29084326839728	713.8053610681603	2062.7244947557583	1384.758421451672	440.31534555412946	58	3	23	31	30	25
431215000	-46911.70961260575	-45420.09380001484	-1491.6158125909121	-45420.09380001484	544.6136629008191	0.42955568850596476	0.8743362653653064	0.03351694332605109	0.35277109801742124	0.058416667651316735	0.01890225680867473	0.0390717728508075	1.3667539774955164E-4	1.4035160540283782	6.380085838281926E-5	2.413034947895112E-7	3.063934417901563	-1159.6584241117241	59.1554813107031	507.42732855628975	1227.774030709525	2310.0506336351064	653.7009203717698	354.4567426633942	61	1	37	36	3	32
431220000	-46893.28316921884	-45396.899525000255	-1496.3836442185857	-45396.899525000255	538.0820688239253	0.443617518503425	0.8327892065638557	0.03496183414544446	0.35277109801742124	0.05230098670769564	0.02222606794690926	0.04281711935539964	1.3607441827660232E-4	1.4414538365436111	6.257879507902762E-5	1.0127925320687213E-7	2.119739986809897	-1148.945839465688	61.558416787439	276.61796806693405	944.1440136476347	2417.2972520254884	518.6561870621055	297.23757540802984	56	15	32	35	12	20
431225000	-46884.97994358375	-45394.709515924435	-1490.2704276593165	-45394.709515924435	567.9395807901685	0.443617518503425	0.7827929418411136	0.03496183414544446	0.35277109801742124	0.05486461275059172	0.020411292950439867	0.03853704910478594	1.338009793722194E-4	1.3683497447398814	6.180814765941833E-5	1.2447376751444544E-7	2.4446545095347827	-1157.979806836583	61.841568198470924	281.355217030059	1031.6842847346236	1613.1051814438406	327.41747734907665	348.69781190031205	60	8	14	61	16	11
431230000	-46906.987449321496	-45409.806544467705	-1497.1809048537925	-45409.806544467705	619.2585823306225	0.443617518503425	0.8095115304437307	0.03961260598856156	0.3499259007889317	0.048965205989150315	0.020411292950439867	0.04012921354643539	1.357575349961077E-4	1.3188020926216857	6.106470915618402E-5	6.630196841310882E-8	1.7685578117199636	-1140.0061207617412	47.780367671711225	298.35179661889936	1722.1959143148363	1687.430195028433	460.4271716733574	80.31052155455572	57	20	38	24	30	1
431235000	-46876.27963864718	-45388.13639987813	-1488.1432387690502	-45388.13639987813	671.5991660196693	0.4313184263352298	0.8095115304437307	0.03961260598856156	0.3499259007889317	0.048965205989150315	0.020411292950439867	0.04012921354643539	1.3277372079890563E-4	1.3910640893319919	5.6672677249915364E-5	6.178566368795462E-8	1.8262695332747307	-1153.2593891599759	58.358092980884976	285.3879756251052	1062.9005228353326	2539.958682978531	376.8719379738387	332.8092874437378	56	21	21	40	15	17
431240000	-46906.30967520329	-45386.03377088306	-1520.2759043202277	-45386.03377088306	660.5326982776897	0.4313184263352298	0.8017721514002827	0.03757648247304691	0.3499259007889317	0.048965205989150315	0.020411292950439867	0.0382189185651474	1.295731216925223E-4	1.2955327086172719	6.073860173740493E-5	6.558318772471342E-8	1.7492083525926472	-1141.0204014965345	59.46962288884974	252.80995634628323	1203.1951657161983	1559.9215531029056	422.95343070137267	296.7380046397301	60	18	24	37	30	1
431245000	-46915.144373278636	-45404.48756506575	-1510.656808212884	-45404.48756506575	651.5828237975052	0.4313184263352298	0.8304854257272427	0.03757648247304691	0.3499259007889317	0.04826200183492042	0.02075590364103125	0.0382189185651474	1.3312833953658048E-4	1.3234636681194563	6.184559648788455E-5	3.925427796937586E-8	1.535107671760346	-1170.792805235211	60.668674165939734	211.54840180992338	585.4983238875988	1197.8764351821865	313.8359773581477	419.2389142685076	55	16	2	73	7	17
431250000	-46897.26981252501	-45410.86162934412	-1486.4081831808871	-45410.86162934412	626.449220532047	0.4313184263352298	0.8304854257272427	0.03757648247304691	0.3499259007889317	0.04826200183492042	0.02075590364103125	0.039768989576196914	1.3402801277487253E-4	1.2663541574930588	6.223564559542426E-5	3.43204430604582E-8	1.5881904870809402	-1178.6546049035085	68.51381335903665	353.4080780697722	443.10316035807205	1258.0131630873982	1088.0988553884588	434.7188289955539	60	1	15	62	26	6
431255000	-46923.59788174826	-45423.12822378134	-1500.4696579669162	-45423.12822378134	689.7097259745663	0.4313184263352298	0.9216418997903678	0.03757648247304691	0.3499259007889317	0.06108970688010324	0.02075590364103125	0.039768989576196914	1.2978525301893316E-4	1.2951201875716924	5.7454869856297997E-5	3.650880485331021E-8	1.5866144853257027	-1174.0256189159431	77.99419326639183	335.49199205333207	843.3717612075457	1554.2312297538786	1961.519344507139	410.6894001740238	59	8	30	46	4	23
431260000	-46924.41894984999	-45422.251851849	-1502.1670980009897	-45422.251851849	653.4298613471371	0.4879472109431099	0.9216418997903678	0.03757648247304691	0.3460484203598612	0.06108970688010324	0.02075590364103125	0.039768989576196914	1.339918020824586E-4	1.2296153915923214	5.9244771447894495E-5	3.477804544630897E-8	1.5635434945972813	-1180.9630762272295	72.8392939905845	454.66391786832395	941.5377868138731	1600.2918505644957	548.883864109746	305.2049359385838	57	29	10	55	12	7
431265000	-46906.64885441846	-45417.38920284749	-1489.259651570977	-45417.38920284749	692.960363028567	0.47378445603634567	1.0693749969665163	0.03757648247304691	0.38942318441764573	0.06358363539492766	0.02717785937832741	0.042721491573031165	1.311288390110769E-4	1.3143513913114266	5.7368685545030686E-5	5.7081851235846805E-8	1.968534386973676	-1187.4813679606957	89.77533137097112	251.9504303920015	458.55719104262573	1706.2967363472626	862.3028924447225	444.6110916983793	57	6	34	42	9	22
431270000	-46901.245084394606	-45429.5069933604	-1471.738091034206	-45429.5069933604	665.9176115227497	0.47378445603634567	1.0693749969665163	0.03806766518107508	0.38942318441764573	0.05716931600995372	0.023722966430478245	0.041555687975682314	1.3603834079235592E-4	1.3156961868367916	6.204771852366346E-5	4.222690730119975E-8	1.8047146539405907	-1187.350996375349	87.48783438642576	356.4217315302369	677.407975446242	1411.9124874243407	184.31495170447394	276.73701243644956	59	5	18	74	2	12
431275000	-46875.16850107147	-45410.89680432587	-1464.2716967456022	-45410.89680432587	673.6099553103802	0.47378445603634567	1.0477496097436658	0.03806766518107508	0.35402438310497353	0.05716931600995372	0.02076945680307222	0.041555687975682314	1.3532348503974894E-4	1.351313935836985	6.16249045325745E-5	2.8453258463217854E-8	1.5828126663439284	-1190.2432836950363	82.51492176613417	750.5091293104442	1177.678871807181	1443.9251396271843	955.5440399844188	328.3760931211736	57	3	29	47	20	14
431280000	-46885.18412656077	-45421.85282778956	-1463.331298771212	-45421.85282778956	604.8195408887076	0.46350964557408525	1.0477496097436658	0.03806766518107508	0.35402438310497353	0.05716931600995372	0.025693468702280207	0.04071810217669351	1.300424078292863E-4	1.4229956421152472	6.173901033056849E-5	2.9666067487284714E-8	1.716129848499294	-1197.3616813043204	120.1743733673903	503.8781985743505	1470.14959820434	1468.4681671868555	839.4396806622362	197.0291443707214	58	15	44	33	7	13
431285000	-46856.049432796935	-45404.62818898543	-1451.421243811503	-45404.62818898543	556.3116941801488	0.46350964557408525	1.0477496097436658	0.04508813539384849	0.3758915599552205	0.05928727158571544	0.025693468702280207	0.04071810217669351	1.339522810187784E-4	1.4263245854907118	6.052797016825166E-5	1.966269868196628E-8	1.4560383119499403	-1198.7160880216377	95.73332066330909	290.91351864453645	396.0840811195862	1208.9476735277585	731.6527650236837	205.55505433190385	57	3	19	62	20	9
431290000	-46894.539109530735	-45404.13683032861	-1490.4022792021262	-45404.13683032861	518.3443452475758	0.46350964557408525	1.0477496097436658	0.03521459404611367	0.3758915599552205	0.056194973134619776	0.019689031990377935	0.04344609884893476	1.2994494146860308E-4	1.3799227058938057	6.038280245666426E-5	2.8563800602925913E-8	1.5406528605611938	-1194.4268688970683	103.07566662357112	366.62247843167404	411.27561018723463	1366.0278315908497	539.3429469831364	277.38854383284445	61	3	13	70	14	9
431295000	-46942.64819778209	-45419.55180189947	-1523.096395882615	-45419.55180189947	537.1851613059562	0.46350964557408525	1.0477496097436658	0.036316784443385146	0.3515566925656237	0.06585144298499095	0.021562606246016615	0.03978117004974943	1.2701549194071924E-4	1.3970286612377678	5.709164733226542E-5	5.110799583686105E-8	1.804389097893117	-1197.6357256935742	98.57112532648519	741.0217283805027	558.5966166564557	1505.2448693801982	511.0607111168774	275.6389117903679	59	12	6	70	19	4
431300000	-46920.167120309896	-45402.51995133305	-1517.6471689768405	-45402.51995133305	559.2050751160991	0.46350964557408525	0.8615599263763082	0.036316784443385146	0.3617204728349953	0.042998900722427374	0.024193480339851362	0.04454159229413024	1.2985711569950747E-4	1.3521737398792804	5.8426248627948876E-5	5.1003436310297024E-8	1.7794795188677877	-1186.800576825254	67.08793718014415	261.97374476484646	585.2067101020782	1823.5355466103397	515.8149016743624	290.43371080740127	58	12	7	69	16	8
431305000	-46903.26788934913	-45400.3525613637	-1502.915327985431	-45400.3525613637	701.8495416592826	0.46350964557408525	0.9631710640306362	0.042434699165090795	0.3617204728349953	0.06421470250087394	0.024193480339851362	0.04454159229413024	1.31145139350918E-4	1.4705961246489452	5.62504266285847E-5	7.978563578201657E-8	2.326259031476965	-1202.4186496065076	100.15889455800946	333.00091243051486	563.0845855116115	1730.681071054111	381.87385546464424	494.4845104493883	57	9	10	76	3	15
431310000	-46897.408377328116	-45405.46173984876	-1491.946637479352	-45405.46173984876	633.3597936259617	0.47187507771454257	0.9631710640306362	0.039085116620279976	0.3617204728349953	0.05061050583817321	0.025187954875090218	0.04714451305343089	1.3430165091610772E-4	1.3859509445188254	5.63667816050929E-5	5.929125988914706E-8	1.8963075012355257	-1181.2503829694024	88.49922889641252	361.4146270536382	1327.293431905949	1451.9542679799022	1336.38026879423	143.10505760241458	60	18	6	48	25	13
431315000	-46881.95470747387	-45403.10165448976	-1478.8530529841128	-45403.10165448976	651.4412378914649	0.43444899339129944	0.7166329761430104	0.04569801959073293	0.3617204728349953	0.04989804889140134	0.025187954875090218	0.04243648599362552	1.2998057222700417E-4	1.4070081445798717	5.2948619422884304E-5	4.136552622011517E-8	1.7994013611443178	-1189.6610137973535	67.70339318222464	500.9345045904113	666.8733828048172	1959.7099309762077	1379.9273118807237	360.333957912616	60	15	1	27	53	14
431320000	-46869.68435440457	-45400.014182425795	-1469.6701719787773	-45400.014182425795	655.6701990817764	0.4821606162394193	0.9734879118091981	0.04872794418520786	0.39551389552044014	0.04819114797380793	0.025187954875090218	0.04243648599362552	1.3328967325604296E-4	1.3476159981843916	5.506442894213901E-5	5.4403549730112576E-8	2.0253099190377157	-1195.3832188359402	63.917776772970186	324.4318386959762	993.3872608799242	1336.1699038318375	1469.9583633284847	243.50301978082712	56	2	15	38	42	17
431325000	-46843.98227538235	-45369.984983384384	-1473.9972919979646	-45369.984983384384	630.4560918583334	0.4626747550681038	1.0327229799345712	0.04489759149093659	0.3553457885222562	0.056548952600078195	0.027639776494100866	0.04265306052213978	1.3695111370689582E-4	1.4563907288875098	5.864642373390307E-5	7.438723874530027E-8	2.192092054154557	-1193.2065918035316	78.96966595626405	190.52705448412559	319.8216485146818	1303.585404670702	556.7025785985062	333.5242725822944	59	1	11	80	2	17
431330000	-46892.45578295221	-45385.505975435204	-1506.949807517004	-45385.505975435204	557.6036023845697	0.4626747550681038	0.9077566291335103	0.04282750874924589	0.3586572213148871	0.056548952600078195	0.027639776494100866	0.03593780319041904	1.3163890824553597E-4	1.2751635320797003	6.038142263355935E-5	3.381472501848988E-8	1.5707044837480593	-1196.2416040035105	85.7103311705292	83.62924895051923	220.54376882570136	1405.4334833201274	736.2854419503171	148.29551292139178	50	6	13	81	16	4
431335000	-46860.76566978009	-45374.68427356202	-1486.081396218068	-45374.68427356202	626.7848748167555	0.4626747550681038	0.9077566291335103	0.037807985114485285	0.3631378348425477	0.053464301288803015	0.027639776494100866	0.03716913227531407	1.3168105215875293E-4	1.3380940190089248	5.730328371060287E-5	4.0291190625670245E-8	1.775518154721989	-1192.2009505584522	58.04254664833314	50.46078748520327	252.6592510732181	1491.9871556806413	413.6018823192093	512.3542057459638	10	45	18	79	13	5
431340000	-46867.15269924587	-45379.393630735714	-1487.759068510156	-45379.393630735714	629.6671070189545	0.46179751513082845	0.9077566291335103	0.03689941780433096	0.35990419734221085	0.053464301288803015	0.015261572203358612	0.03923649194681743	1.3151314711398718E-4	1.4226220351427137	5.661855575089653E-5	4.842537389601866E-8	1.9131123785477255	-1198.2488674433223	104.11062134257013	79.32671876415931	322.5274077256987	1183.9782238547687	430.52365132077756	1245.1513114283373	16	42	14	80	17	1
431345000	-46901.67879758521	-45397.34473563249	-1504.3340619527196	-45397.34473563249	624.3380505861165	0.46179751513082845	0.9077566291335103	0.03689941780433096	0.35990419734221085	0.053464301288803015	0.020899374253698467	0.0388001205777013	1.3023360554287376E-4	1.385725966681316	5.7758067611043186E-5	5.3443481391570264E-8	1.8170133838229527	-1191.8679549161564	45.22530474975363	100.92258280358716	310.97744216783013	1234.8973569865564	480.15023951742154	577.7036026296041	18	39	15	80	2	16
431350000	-46917.276818815895	-45410.46819312618	-1506.808625689718	-45410.46819312618	580.4668840585139	0.4400409951820426	0.7878699442363036	0.035499295977102746	0.34529714009344004	0.05069496244327874	0.020899374253698467	0.0388001205777013	1.2795901084509937E-4	1.3616350187308657	5.901441776772311E-5	1.8297292038914587E-7	3.0773672135672903	-1183.8080645291782	108.14694255570618	76.43728000788614	326.4263782380883	1564.202323676522	273.87943505642846	251.3083137005249	35	22	19	77	10	7
431355000	-46912.86487402209	-45393.60615276046	-1519.2587212616252	-45393.60615276046	631.5105308560014	0.4400409951820426	0.7878699442363036	0.03628967382427916	0.34529714009344004	0.05373772543052405	0.020899374253698467	0.04541477277889106	1.223384881773967E-4	1.3921868766427814	5.620989533049026E-5	2.643560239002163E-7	3.7011781973834563	-1193.5162839188276	92.35605726407113	69.54560135854885	493.49756341358267	1183.9522452955302	164.45620366804462	229.03579094477678	36	23	9	88	9	5
431360000	-46896.72829815377	-45397.4848711231	-1499.2434270306678	-45397.4848711231	629.488356843257	0.407451622048797	0.7878699442363036	0.037748262613583564	0.3443407690656062	0.04987850180464946	0.020899374253698467	0.0365328455722069	1.2412046743430505E-4	1.2743245845849966	5.583557107438973E-5	4.260455482759264E-8	1.8295705065880123	-1190.8030767452913	86.07846907178684	229.3527396803075	462.8129907625406	1497.2164615744423	165.30156410441927	206.3360448130752	56	4	12	81	3	14
431365000	-46898.89146379953	-45392.85569684182	-1506.0357669577145	-45392.85569684182	627.9883536474009	0.4157651762248472	0.7878699442363036	0.037748262613583564	0.3766164019665014	0.05577523676018486	0.023016947259720182	0.0365328455722069	1.3198808201893866E-4	1.3101072726334069	6.0400497458069615E-5	7.720317978038369E-8	2.0824254158741295	-1179.531039073803	81.11794271012471	483.6291711458032	1404.72183565029	1260.5893550198607	297.1745081243507	175.31214589931045	61	17	20	55	7	10
431370000	-46925.087599684724	-45391.637748213725	-1533.4498514710024	-45391.637748213725	615.4911129812742	0.4157651762248472	0.7878699442363036	0.037237470971729705	0.3766164019665014	0.05577523676018486	0.016214135248255483	0.04826255724630337	1.247897783834208E-4	1.3161246767675305	6.0005543014747106E-5	3.831050083333827E-8	1.5406062032028316	-1172.419849279282	70.76509923566634	597.2566815908782	2415.297532314958	1600.389530919466	147.554878510764	263.422396250085	61	21	4	69	4	11
431375000	-46931.14302699882	-45399.19433378449	-1531.948693214327	-45399.19433378449	631.9748454721482	0.4212883476663706	0.7981439503241703	0.03482407362709849	0.34134226309628335	0.05673788592168548	0.02167946568354885	0.04826255724630337	1.3114879922088786E-4	1.259502665705844	6.199841848627374E-5	4.64732605848551E-8	1.5442413675535296	-1162.3512474576157	64.74460368387939	235.37221427504855	675.5650357985452	1268.6145098727163	1387.7357231438596	206.07623211029545	59	13	5	50	28	15
431380000	-46879.154769037224	-45366.12422470548	-1513.030544331739	-45366.12422470548	592.6886200273692	0.4079668074618696	0.7899801278531292	0.03482407362709849	0.34837193865842775	0.05673788592168548	0.02167946568354885	0.04687204610075205	1.342772010206902E-4	1.2307390085891277	6.127919236288474E-5	4.270051906242339E-8	1.657911434426895	-1185.9148503740166	93.04931205487782	186.95579130815574	869.9405358181408	1443.811726269798	960.4733946740188	185.95759293611704	59	9	16	68	9	9
431385000	-46889.251428350464	-45404.46609778792	-1484.7853305625479	-45404.46609778792	707.0240393980592	0.44781437674941615	0.7899801278531292	0.03482407362709849	0.34837193865842775	0.05673788592168548	0.023474254603044656	0.04687204610075205	1.3155595648569644E-4	1.3561571425357415	5.865935135249765E-5	2.9954390562447383E-8	1.5343081276470785	-1177.7744670421596	77.43152377330328	72.59568308915465	517.1651489311744	1509.0796888404673	1290.523120255014	333.925627258668	55	6	18	70	4	17
431390000	-46857.057170175234	-45410.72271737755	-1446.3344527976783	-45410.72271737755	626.7087836039341	0.4188779113581588	0.7899801278531292	0.04225977156056107	0.34837193865842775	0.05673788592168548	0.023474254603044656	0.04687204610075205	1.3753134198050772E-4	1.391943320023104	5.8927133323299E-5	3.055314462426269E-8	1.6103394377001432	-1179.7191701965648	79.56556094089142	95.29047789331571	317.9590521283404	1273.9973818012868	1101.2623138249041	205.87690801714004	38	24	3	51	41	13
431395000	-46873.03271799763	-45407.979355162504	-1465.053362835127	-45407.979355162504	603.7424842200812	0.4188779113581588	0.78069160923116	0.04225977156056107	0.34038990533772956	0.05489747078038049	0.019895121198290594	0.04687204610075205	1.428464608910019E-4	1.3964274012925837	6.231545062842658E-5	3.5198801931824184E-8	1.5872903925608408	-1175.9526884845736	85.06728764255342	503.3450904919313	652.8357736274847	1770.1626568670192	1173.435555414	407.2354365613346	62	5	13	43	31	16
431400000	-46911.26199659701	-45439.10440922117	-1472.1575873758384	-45439.10440922117	575.0856678118184	0.42390027517802165	0.78069160923116	0.04225977156056107	0.38985618916695375	0.05489747078038049	0.02154800861333511	0.03789505403499907	1.4366139706526248E-4	1.4293434127536	6.24028517567769E-5	4.60167315149846E-8	1.7711503922437466	-1183.3713919389188	72.54141843795276	240.8956839125385	781.410532707546	1658.9262115812967	1094.3996243878892	279.7039741848971	60	9	12	33	40	16
431405000	-46891.84858400114	-45411.31491334116	-1480.5336706599826	-45411.31491334116	596.0760421376401	0.43256128076207806	0.78069160923116	0.03563620475597125	0.33894289383340964	0.04470974213680584	0.023790047836972052	0.03789505403499907	1.4632614556154853E-4	1.3959736314449502	6.189856930691618E-5	6.354691647658683E-8	2.0091723232123044	-1182.3090124798614	85.5029853333808	356.33035878881054	1226.2245445517303	2102.85205145655	1111.714784201011	368.6439621966844	59	21	4	19	57	10
431410000	-46909.970249448095	-45431.76705713156	-1478.203192316532	-45431.76705713156	578.4451518595322	0.43256128076207806	0.8123333709133959	0.03563620475597125	0.3459702603153681	0.044037487359248624	0.0198988078173574	0.033853763987876345	1.4563228699017005E-4	1.3404052215309268	6.19245382696448E-5	5.481819218358758E-8	1.8391614732139405	-1186.8218246393847	84.97055269721628	454.99134284047517	921.8932310540083	872.4226073973063	1064.392666292633	145.2403494922317	60	9	6	8	77	10
431415000	-46869.246579719875	-45394.96358467562	-1474.282995044253	-45394.96358467562	632.7515772097837	0.4276721933897943	0.8310406824110941	0.038417377316229774	0.3459702603153681	0.053042353417889966	0.02103951023848367	0.04392215157020939	1.5020037293709764E-4	1.4231377296044496	5.8860993562791904E-5	6.998749017934743E-8	2.0085598649504495	-1185.679085938207	77.6960192446542	297.7557321459177	683.2042326486069	2003.3018601692904	1239.060196024619	112.73440549890967	59	10	9	20	64	8
431420000	-46890.72530780854	-45406.030344625055	-1484.6949631834857	-45406.030344625055	649.5363374588835	0.4276721933897943	0.7951699072508978	0.038417377316229774	0.3459702603153681	0.059863662820738184	0.02103951023848367	0.03645875516569178	1.4386346903221803E-4	1.3313565918070938	5.7713662603395425E-5	4.755096561575182E-8	1.7613323735413908	-1190.6882117389223	99.20878414414777	333.8899618065038	537.5632317936439	1040.5106644240857	1022.7656798608841	314.45050027998707	59	10	9	58	25	9
431425000	-46883.595036492254	-45412.772209967196	-1470.8228265250605	-45412.772209967196	642.8209299959628	0.4276721933897943	0.8529236467680167	0.038417377316229774	0.3459702603153681	0.04785175762385405	0.015527348060911491	0.0477663971756395	1.4197777054616225E-4	1.4202269013403213	5.797526707673508E-5	1.2990525453064668E-7	2.876163426726545	-1192.455211098572	82.38240724822121	309.75299209343433	838.0033263148661	1337.5171922605957	1675.45265534735	192.05291067301584	60	13	5	69	12	11
431430000	-46859.92866873974	-45400.6196357605	-1459.3090329792415	-45400.6196357605	715.3665986332902	0.451819634396808	0.9113680017143312	0.038417377316229774	0.3459702603153681	0.04785175762385405	0.018319708673035902	0.0477663971756395	1.4291622489906138E-4	1.4231087432166434	5.465984470578595E-5	3.598307668290462E-8	1.694027064953148	-1201.7241014799567	91.92540798042275	85.5779536513674	466.4408584644592	1361.8002184830266	1169.0126530940838	192.6496085666028	51	8	14	71	17	9
431435000	-46849.59372200317	-45387.05572580032	-1462.5379962028503	-45387.05572580032	782.9074703142272	0.451819634396808	0.9273180497200258	0.038417377316229774	0.35206747801299715	0.04785175762385405	0.020065879500099193	0.03493037794607168	1.4129805072924433E-4	1.4890028130159507	5.366634851536346E-5	3.549651358542887E-8	1.690620742080595	-1202.9738559203997	60.87687955635501	307.96401002755357	1640.3277736408122	1580.9437156486808	1024.3283094591334	501.2644578943162	59	5	7	79	9	11
431440000	-46847.559168838605	-45389.198485927656	-1458.360682910946	-45389.198485927656	705.1957577527255	0.451819634396808	0.8835199893639513	0.038417377316229774	0.33602023608866244	0.04785175762385405	0.018008388235545153	0.03493037794607168	1.4537616991601923E-4	1.4011081347185534	5.762281795769623E-5	4.8745812222032645E-8	1.759338008021715	-1178.6638992657397	62.87975480981217	369.4023291833114	1069.1514554149014	1317.6606672825092	565.3168014655273	260.49284606815013	59	3	4	81	14	9
431445000	-46864.371015861216	-45387.83199173689	-1476.5390241243226	-45387.83199173689	619.637752592321	0.451819634396808	0.8835199893639513	0.03388894790491918	0.33602023608866244	0.04785175762385405	0.02297076955417029	0.03630290416288076	1.3530161786499408E-4	1.3951131998019937	5.525114947305103E-5	5.747340321441015E-8	1.932987511851418	-1180.4581535345383	75.13675567442853	347.01094764124105	470.383060419507	1246.9042714403922	404.04308345162366	337.8459561356213	58	10	6	79	12	5
431450000	-46872.48992190024	-45393.609857947886	-1478.8800639523558	-45393.609857947886	603.4158966561045	0.434518167406765	0.8835199893639513	0.0376052099781919	0.33602023608866244	0.04785175762385405	0.02053703012914225	0.03630290416288076	1.4064899651843266E-4	1.4059159433614294	5.663207313675116E-5	1.117065289612689E-7	2.4820727156624414	-1190.0302121533057	84.94599818312743	370.7359167677154	258.9280134062598	1230.6730124392093	235.05291294773448	222.57315970810197	59	15	3	83	7	3
431455000	-46884.58591078289	-45398.66510881052	-1485.92080197237	-45398.66510881052	763.1936940835888	0.434518167406765	0.750647992255774	0.0376052099781919	0.34552900675338966	0.04266345541787568	0.02053703012914225	0.037749950689577656	1.359226735604891E-4	1.3563928815119732	5.28012941368193E-5	4.28709997699412E-8	1.750793365938602	-1196.8309416511424	95.7686014849243	329.3134893055392	453.1390953773556	1222.9371401830865	1821.759754184562	179.12058481720382	59	1	21	77	2	10
431460000	-46873.295907684034	-45401.32426017041	-1471.9716475136236	-45401.32426017041	620.3858826428834	0.42076403790307043	0.7820081700157027	0.0376052099781919	0.33566698526015504	0.05788525547669976	0.026575256496539103	0.040973033932246494	1.4044559251227278E-4	1.313127333996342	5.643639305751778E-5	3.196008948540372E-8	1.5578048321693792	-1188.481194963932	79.24228897070213	478.2098337061978	1686.676025583655	1245.9381465016252	545.7573403794552	169.20466440348832	58	19	8	71	5	9
431465000	-46900.7705576539	-45418.76386920699	-1482.0066884469159	-45418.76386920699	604.5499159244569	0.42076403790307043	0.7820081700157027	0.0376052099781919	0.33566698526015504	0.051665811754251396	0.026575256496539103	0.04269734523063921	1.329741418414142E-4	1.3382570655166577	5.402827162955279E-5	4.291944874673071E-7	4.330991533773604	-1183.870115127508	79.17659490452365	287.0410240855693	724.0409337933512	1717.0291306135875	866.9649613843526	308.92583058355495	60	12	11	71	5	11
431470000	-46881.977112602675	-45393.7743176616	-1488.202794941074	-45393.7743176616	599.137076024499	0.42076403790307043	0.7514713029548116	0.0376052099781919	0.33566698526015504	0.05738745102075151	0.026022114425195447	0.04392906276580969	1.3788015234538552E-4	1.385147643467221	6.0615241591420834E-5	1.1605765840239098E-7	2.426797216019312	-1178.5497119914085	61.749350639259276	127.58339510339748	416.30704385385775	1067.969479547292	840.7556331237339	100.83534165768918	62	2	7	77	13	9
431475000	-46903.46233553848	-45410.633988384165	-1492.8283471543148	-45410.633988384165	619.8829081154043	0.3832508501133498	0.7077969372389932	0.0376052099781919	0.3519727594418288	0.058151878483579465	0.02404589305236809	0.04024137261230442	1.3690480702731257E-4	1.2919913557921097	5.903676611348823E-5	4.687326879574703E-8	1.7555293644657526	-1193.2489742117248	84.40057244798149	191.4525024653715	280.9528131290079	1444.284973312933	156.44254262607143	99.62738687879245	56	5	6	89	12	2
431480000	-46897.332267697835	-45411.32651759247	-1486.0057501053648	-45411.32651759247	621.5269721155584	0.42737279221472607	0.7077969372389932	0.0376052099781919	0.37079677852568127	0.052580813583557394	0.02404589305236809	0.04150257519714553	1.393549378449646E-4	1.2487984207539125	6.0304493188969824E-5	4.107022741106697E-8	1.6182009773814656	-1179.9999607688283	75.28256593136719	109.10247354114338	314.1100696192187	1364.7304853031305	94.30739857243483	170.34411297508152	55	8	17	78	6	6
431485000	-46903.91946816827	-45407.48599619714	-1496.4334719711317	-45407.48599619714	595.4924154625079	0.392159701854081	0.7077969372389932	0.04078175713509445	0.37079677852568127	0.052580813583557394	0.02404589305236809	0.04150257519714553	1.4292537796032934E-4	1.3271114181584138	6.081698081001146E-5	4.399348445234148E-8	1.6408915222995122	-1185.9457706839667	73.8515102895715	131.64823799844336	407.46747259991724	1233.1486492376282	537.68739701944	280.8541902364702	59	1	8	78	14	10
431490000	-46880.204959367446	-45407.82845326411	-1472.3765061033346	-45407.82845326411	619.6271016924791	0.40837376915345897	0.7094520102661781	0.043544627064646964	0.37079677852568127	0.052580813583557394	0.02404589305236809	0.04150257519714553	1.3866344377784127E-4	1.3390261044876155	5.8370415586587E-5	5.965878711442735E-8	1.8990197341820736	-1168.1485290315518	71.34988083725173	205.3543664922516	414.69531325117737	1206.145874389616	268.54011382416564	244.16497911886694	63	4	5	84	13	1
431495000	-46881.54491915452	-45417.90258445941	-1463.6423346951137	-45417.90258445941	616.6152589968173	0.4150584761302807	0.7905713892926458	0.041888783645734694	0.37079677852568127	0.05426635349812652	0.022873814076878076	0.04150257519714553	1.4266103269995538E-4	1.3858481476871878	5.9700892446927815E-5	4.5995854155388264E-8	1.7265817648353166	-1161.760424776146	65.57059290277836	425.3112344797263	364.61780738643614	1004.8872037515331	1443.2181658956601	484.63118444344383	64	4	3	83	1	15
431500000	-46878.36601196761	-45415.53552722854	-1462.8304847390725	-45415.53552722854	576.1687780072183	0.4527159186096191	0.7862054344598363	0.040677901469687965	0.37079677852568127	0.05426635349812652	0.022873814076878076	0.04930553847996737	1.5136006208739755E-4	1.3033169316585156	6.216229534643393E-5	7.311504439656744E-8	2.0175351424706474	-1175.7418590140849	71.42428164486591	103.1099763970966	348.1850170263404	1081.5620109496067	713.6528732252973	731.3004125833088	58	7	3	84	9	9
431505000	-46876.89668682314	-45413.36064786242	-1463.5360389607151	-45413.36064786242	638.2939894652658	0.4153527358842459	0.7862054344598363	0.0366220554400194	0.37079677852568127	0.05426635349812652	0.01911492448068426	0.049420822002555605	1.5109777938419577E-4	1.3640879739087686	5.768916875627683E-5	3.345610202046666E-8	1.5465302240626193	-1195.3078507369498	84.368379568195	434.0078811353896	255.74277497915156	1400.3011167777252	303.8625047872004	84.34869100541036	59	14	4	82	10	1
431510000	-46866.47619112031	-45408.23829745206	-1458.2378936682528	-45408.23829745206	590.4624893824579	0.406300493003761	0.7797095199864347	0.0366220554400194	0.3435696403750631	0.05426635349812652	0.017658944816676743	0.04930825094682426	1.489262720020548E-4	1.3406069467383959	6.048450515856367E-5	3.166564183215465E-8	1.5231733549832926	-1178.4015847748415	81.40314671221948	291.902155959023	395.7737802170343	1116.2291565702196	142.730039267932	284.28815156701415	58	10	15	76	1	10
431515000	-46892.318548566654	-45417.38261004427	-1474.9359385223838	-45417.38261004427	641.4543275790005	0.394422357178936	0.7797095199864347	0.0366220554400194	0.3612464445123093	0.04821539426439663	0.020901852086448038	0.04769605198189186	1.5198312330928055E-4	1.488167787265123	6.0334446147087483E-5	3.7392475020707266E-8	1.5228620298892772	-1186.9494403151787	100.87732974393049	351.7057961504919	297.9201682143365	1155.8574507117028	1355.7019532911593	208.1062772304862	60	9	10	53	26	12
431520000	-46889.55174843305	-45427.0103171172	-1462.5414313158442	-45427.0103171172	658.0407320443535	0.4243264829397537	0.687847713129185	0.04005373896356765	0.3673895987243763	0.04821539426439663	0.020901852086448038	0.03827508484295483	1.49839005519097E-4	1.3558137390949532	5.541389159748786E-5	3.59460216071368E-8	1.6484390520451608	-1199.9438368047763	76.90822013657413	657.877769894297	442.9645157082611	1114.9697461484886	1116.5353464697525	194.1282511951799	58	7	5	62	32	6
431525000	-46879.831768374905	-45428.12372710476	-1451.7080412701507	-45428.12372710476	604.2402609627981	0.4027347706541729	0.687847713129185	0.0381020877776816	0.37476410040942154	0.05467094757853778	0.02363080341823065	0.04803057117118509	1.5022113183889998E-4	1.3941710412856525	5.843113715427424E-5	3.379908215757932E-8	1.635368134225126	-1203.9068375837167	86.70624441628313	262.08135583467646	495.7434998604053	1454.0279033959137	819.2587725480823	588.3894819143735	59	1	17	62	24	7
431530000	-46843.603129278075	-45409.00414876552	-1434.5989805125548	-45409.00414876552	653.8037038048316	0.4027347706541729	0.687847713129185	0.03900629120288206	0.33433459666187876	0.05467094757853778	0.021505174546623398	0.04597232790159093	1.4667020609559418E-4	1.4224678340519108	5.848566386844825E-5	3.648405470851477E-8	1.8247291715125746	-1205.605977609002	96.29485742363315	257.6444518729628	887.5311458666228	1153.5957050018385	1419.395332446966	436.9398302339996	56	3	8	76	15	12
431535000	-46856.44869080476	-45401.13332157245	-1455.3153692323074	-45401.13332157245	614.9312053632304	0.4034271383237451	0.687847713129185	0.03900629120288206	0.33433459666187876	0.05467094757853778	0.021505174546623398	0.04597232790159093	1.4859961473875365E-4	1.3954891958713083	5.907634565038595E-5	2.9155625969778764E-8	1.5785559758361467	-1215.9376573944144	96.57789420009044	145.4202742905009	712.1214970005348	1104.8071652173965	491.3464144907619	147.334950876492	49	6	21	82	10	2
431540000	-46851.566782057234	-45411.26611493183	-1440.300667125406	-45411.26611493183	627.9112196681077	0.4034271383237451	0.7465460776860771	0.03816114064047251	0.33433459666187876	0.052831905466479714	0.021505174546623398	0.040044622688700376	1.511534890698424E-4	1.3605087151904764	5.816825172755625E-5	3.113963285845708E-8	1.6156729155525589	-1205.002379024492	85.51147791404594	80.8522972741409	335.8450321296988	1262.469112463925	1008.4243788249902	285.1309337668739	51	5	3	79	26	6
431545000	-46878.619128313556	-45412.01571363058	-1466.6034146829772	-45412.01571363058	669.9748401005565	0.4034271383237451	0.7465460776860771	0.03816114064047251	0.38421902951271253	0.057532932680041185	0.023390799512102697	0.04175659920820082	1.4626555309112845E-4	1.4081753159203376	5.6316660645192084E-5	5.70530219852535E-8	1.9872950027167557	-1211.053772651121	76.75402289850027	146.35101186867598	608.1121186795605	1327.0033119988962	646.2148153688398	332.5637666967309	47	11	7	78	24	3
431550000	-46880.97877106265	-45410.883887429074	-1470.094883633572	-45410.883887429074	640.267947557532	0.4034271383237451	0.7465460776860771	0.04355316342048556	0.3887336604011426	0.05135275030533367	0.02069272063247765	0.056654613563735	1.501596255338533E-4	1.3620444108828726	5.6030136862265245E-5	3.795604674853285E-8	1.7205960754673861	-1212.579696609947	114.31649871194132	430.15772460090085	483.40387194721774	1351.7096272253702	428.141592826421	366.34936649783486	52	11	13	80	10	4
431555000	-46894.99129593205	-45403.093032466255	-1491.8982634657928	-45403.093032466255	585.0294386574432	0.4034271383237451	0.7465460776860771	0.04355316342048556	0.35372600685197453	0.05135275030533367	0.01984724876698274	0.03534355692531127	1.519324450990279E-4	1.411678813444649	5.773534680505865E-5	3.710889761573893E-8	1.6129507877213396	-1215.0528624635658	94.08880908124003	481.8388928090849	804.3899312941734	1600.125925592048	769.4327276086639	170.50833607572022	58	18	2	68	15	9
431560000	-46880.0371484457	-45403.411880950465	-1476.6252674952318	-45403.411880950465	669.5716749490116	0.4034271383237451	0.7465460776860771	0.04355316342048556	0.3631969957443572	0.06580177985614981	0.01984724876698274	0.04272757947753743	1.4766691642283615E-4	1.3800835001758573	5.7693390687763396E-5	5.1781346350855575E-8	1.8546188911953012	-1208.2736069030614	95.80679871962123	142.93155405855276	400.3439914779296	1680.6077700281205	1331.4905490680812	720.4884153834653	52	4	21	63	14	16
431565000	-46878.83732600331	-45391.398787230486	-1487.4385387728225	-45391.398787230486	695.6045688765824	0.4034271383237451	0.751138841633224	0.04355316342048556	0.34696035249674445	0.060643526241264505	0.023468287981348257	0.04272757947753743	1.450685545252583E-4	1.2670292581693803	5.7060692936060784E-5	4.397867812714094E-8	1.767549543765794	-1201.3642638060044	96.91922671609095	304.8205141786163	1368.732800922191	1242.555311889898	1259.5444602576235	256.5155024449685	57	20	11	25	49	8
431570000	-46879.12232632103	-45387.32004502878	-1491.8022812922493	-45387.32004502878	588.0101733939454	0.4034271383237451	0.751138841633224	0.04355316342048556	0.34696035249674445	0.051573274011755287	0.023468287981348257	0.04272757947753743	1.4425204934060936E-4	1.4214276204050336	5.6115203340490415E-5	7.230140175132947E-8	2.1199033745617313	-1210.2103465709572	112.70668276978638	361.2816328592362	631.8315704077015	1535.256278021358	1244.6965816211805	895.534766553417	57	16	4	43	16	34
431575000	-46859.97048044379	-45387.04003213192	-1472.9304483118758	-45387.04003213192	634.1247627755884	0.42230394115765507	0.7605262071650745	0.033864607434805016	0.34696035249674445	0.054603829252575634	0.023468287981348257	0.04527096074812165	1.383338729177903E-4	1.3953480615220146	5.552234699296967E-5	4.1540106915180626E-8	1.7853990436656744	-1195.0796418548462	76.58095909924711	312.73085497816237	1374.3302688396006	1244.2937927547325	1580.928117825917	451.9148679825047	58	14	33	41	9	15
431580000	-46855.61445216966	-45393.884578231206	-1461.7298739384546	-45393.884578231206	616.165973204779	0.40101117474974407	0.7675040930333197	0.0407403321450281	0.344378179308113	0.054603829252575634	0.021347202115184403	0.03997447231419419	1.4153618432129447E-4	1.4248666345859122	5.6459568363351E-5	3.310297347773563E-8	1.7161115491571792	-1206.3028488464906	73.37894049776418	356.75581202527405	1217.1768173694963	1639.9155188361567	784.5621771142809	387.72829112120485	58	16	10	57	15	14
431585000	-46903.374893915825	-45423.62235587214	-1479.7525380436819	-45423.62235587214	504.9119938442803	0.40101117474974407	0.689383352006778	0.0407403321450281	0.3467599387079663	0.06307518817304078	0.021347202115184403	0.038030128779701494	1.3895977186717054E-4	1.3168397255774906	5.841264622586987E-5	3.006086879086722E-8	1.5354205795260705	-1200.2849894230217	109.80413459959178	443.25622570481596	1698.060490909354	1197.317174271713	368.5725548272331	209.42767908858815	57	27	18	53	5	10
431590000	-46912.16012469395	-45405.46882919869	-1506.6912954952631	-45405.46882919869	516.9227534226457	0.4004102947277275	0.7015487054062041	0.0407403321450281	0.3467599387079663	0.06307518817304078	0.021347202115184403	0.04493759847049311	1.384706218882719E-4	1.2464085241535907	5.688606633758941E-5	5.440459298317804E-8	1.8841132179217324	-1199.8938180416887	67.20688725153218	238.43577170419798	1053.8973410144408	2114.9653977164153	983.0873502998306	621.6409160225431	56	7	41	32	19	15
431595000	-46932.71742658174	-45412.19601500155	-1520.5214115801853	-45412.19601500155	505.6453036778525	0.43933698929620263	0.7554551470287671	0.0458744123043215	0.35711110654031025	0.047626344224277174	0.021347202115184403	0.04493759847049311	1.363804296031707E-4	1.3871975618080272	5.7579644915222895E-5	3.0027992703164666E-8	1.4631967146012141	-1207.6283395287005	82.08993904475142	306.0734306735245	743.9664032209563	1823.2425545738195	2252.753017478081	600.8532958583096	45	27	23	40	8	27
431600000	-46885.57067651763	-45406.66619710386	-1478.9044794137683	-45406.66619710386	484.6092826904311	0.46245521711184545	0.7554551470287671	0.04395872403515603	0.36643740081471626	0.06223605387745624	0.021919029475826468	0.04493759847049311	1.293342695027152E-4	1.3561819529323227	5.5955022630297574E-5	4.186251364413894E-8	1.9447466532660267	-1206.3051280608413	85.89047771134213	244.0233364028927	948.0975549099535	1767.5939743426688	1661.5508686821042	542.1409608419634	52	20	11	40	18	29
431605000	-46866.88652572428	-45411.39829471324	-1455.4882310110381	-45411.39829471324	543.6919921464973	0.3729392780627528	0.7746470014405128	0.03843117248134549	0.36643740081471626	0.06223605387745624	0.021911555286858887	0.04493759847049311	1.3249146914497614E-4	1.3641214000107618	5.6805719285086187E-5	2.3611741379979907E-8	1.5305370496716548	-1198.197034974926	87.29370222175852	450.75521252300115	1176.319413542666	1521.922159150694	1405.3919892006593	510.84935658405465	58	17	38	10	15	32
431610000	-46904.4155589133	-45412.83684639421	-1491.5787125190902	-45412.83684639421	546.5617920546583	0.4161185482426974	0.7534169878316453	0.03746143498598084	0.37068502982561363	0.06422151813931917	0.022732358749537517	0.04217128493026857	1.2822929367640575E-4	1.3948453561558762	5.310941455652393E-5	2.6932393961827606E-8	1.5312636145080651	-1198.710587787445	88.64524600844705	309.18644088898185	1928.8655553255915	904.7551105700443	1936.1741849933912	878.666447951093	55	19	13	7	42	34
431615000	-46920.580903649796	-45410.056630251325	-1510.524273398474	-45410.056630251325	629.1437474096987	0.4161185482426974	0.7534169878316453	0.03205883493662826	0.3576755612891501	0.050202174584629625	0.022732358749537517	0.04217128493026857	1.2501097500271655E-4	1.4378792848669284	5.223660669207712E-5	6.387779159919314E-8	2.165914796354893	-1214.354410350854	68.75013715368655	168.25313706847916	728.6888447739274	3037.398113145534	1861.2736766545083	640.1187124313551	47	20	10	10	51	32
431620000	-46900.44880117913	-45403.046875089174	-1497.4019260899604	-45403.046875089174	624.0882889821437	0.4161185482426974	0.7435555898931072	0.03205883493662826	0.3576755612891501	0.06604637028488358	0.022732358749537517	0.042174645225689	1.3355555431000823E-4	1.396327422624071	5.355899810624319E-5	4.06251742519179E-8	1.7582442478714726	-1208.5639613388616	60.803847281612576	101.86155214230398	425.2897913620473	1413.7412211512224	1415.52923433156	449.81216578942116	28	27	16	40	52	7
431625000	-46896.25718392034	-45412.86181753789	-1483.3953663824525	-45412.86181753789	601.3620395397293	0.4161185482426974	0.7227597529424933	0.03983882399877634	0.348591757888138	0.06153523365290026	0.025831102176621806	0.042174645225689	1.3658856233802208E-4	1.4474768694032694	5.319758631266874E-5	4.665204849632067E-8	1.8634286462889624	-1207.0821475677963	97.18998570746658	159.48147336690093	395.7270399116871	1638.3832115540363	1519.6733191989363	299.23277374762375	47	20	8	23	61	11
431630000	-46903.328094052464	-45401.07959954959	-1502.2484945028796	-45401.07959954959	604.9282376098922	0.4161185482426974	0.720010390660288	0.03983882399877634	0.348591757888138	0.06141202924732846	0.025831102176621806	0.039032642442892375	1.339003633495497E-4	1.374304649550921	5.215141210021873E-5	4.6500092883978714E-8	1.9475251376169818	-1232.866509654105	90.68401882597502	399.1088861298401	654.9796295923262	889.266976404216	1610.8526941981831	2121.061392060195	62	4	4	9	80	11
431635000	-46894.85733077527	-45394.99703575217	-1499.8602950230998	-45394.99703575217	594.5275176050319	0.4161185482426974	0.7495359869545326	0.03882848379966142	0.348591757888138	0.06141202924732846	0.022523231319412824	0.05073362564805774	1.293740247225221E-4	1.4124601907003491	5.1272637574198474E-5	2.644005467162063E-8	1.5765215603035116	-1230.0288972351077	125.2075668410049	215.7387468259314	510.900681393925	1158.9439423056824	1385.9333043586416	675.6846073213266	53	6	18	22	49	22
431640000	-46885.941498443586	-45389.05786397154	-1496.8836344720503	-45389.05786397154	597.3532088422854	0.4161185482426974	0.7659744457877843	0.03882848379966142	0.348591757888138	0.05573793787921948	0.02803007167593885	0.05073362564805774	1.3652202896631034E-4	1.454826287957633	5.143110094567584E-5	3.699281375297571E-8	1.767904690226808	-1229.3906429854999	105.02618889757986	264.96857147582506	626.0389428017198	838.2502238396472	1417.5728735502316	1863.4615395540125	56	7	16	3	85	3
431645000	-46888.989956733945	-45402.10526945935	-1486.884687274591	-45402.10526945935	556.4872958198283	0.4161185482426974	0.7659744457877843	0.03882848379966142	0.348591757888138	0.0542925468101191	0.027519600047250695	0.03424101084443632	1.4060856930564271E-4	1.3874656589778294	5.255510994416646E-5	4.3044527687840573E-8	1.816945560351563	-1226.2037476634869	107.27665294502705	52.71809105504363	184.8061080153534	362.6312076965708	1301.0242024746408	665.8904928363429	41	9	2	16	99	3
431650000	-46876.606165386744	-45395.85218583053	-1480.7539795562143	-45395.85218583053	544.0341955935241	0.4161185482426974	0.773620072855398	0.03156921490193721	0.348591757888138	0.0542925468101191	0.01876827338472186	0.03424101084443632	1.464767174887534E-4	1.449883441643947	5.369779475652694E-5	5.151115344667315E-8	1.8864938791268842	-1218.724856524715	92.97600926794944	366.142153197709	389.44550817456843	556.3717623747069	1515.0249500633643	752.5678112650338	50	4	13	8	84	11
431655000	-46880.99535907363	-45391.126495604825	-1489.8688634688071	-45391.126495604825	558.0160229675149	0.4161185482426974	0.773620072855398	0.0438070535814477	0.3798460809831234	0.05588708561716116	0.021340010210577392	0.054500401250908034	1.4384695989378535E-4	1.4430117705705974	5.445644348239872E-5	4.656703188875657E-8	1.7639813918972247	-1210.592344358075	79.25990717594776	36.27021094712972	94.54187528410998	531.0637595303723	1327.0967572108216	615.7968194107856	37	5	16	11	81	20
431660000	-46841.32468926223	-45400.90665178285	-1440.4180374793766	-45400.90665178285	545.2809971945293	0.4161185482426974	0.7127992732871419	0.037619023163625	0.3798460809831234	0.05588708561716116	0.01796648801073975	0.04537090533136943	1.5392198545441485E-4	1.3876136649263529	5.503900276091143E-5	2.3867064057361483E-8	1.4528814169799797	-1199.0591420941853	132.80720711564695	16.63002678665449	85.44942295467222	464.09451562958446	1452.1463628262854	566.300916372501	13	11	35	4	92	15
431665000	-46821.71530408216	-45374.292074222925	-1447.4232298592349	-45374.292074222925	561.6804263093518	0.4161185482426974	0.7863194098810073	0.037619023163625	0.3798460809831234	0.05588708561716116	0.02530162398607277	0.04537090533136943	1.4928122960232163E-4	1.4449165045090402	5.18961310298124E-5	7.075876194245469E-8	2.1841940341680757	-1197.5392564124247	100.25616056038739	23.299271036705072	67.69007040946966	294.5760713394375	1525.451276662418	652.483743409989	12	16	28	2	82	30
431670000	-46839.995334650324	-45384.289517552825	-1455.7058170975024	-45384.289517552825	556.013531527322	0.40201143841990133	0.7298828947322594	0.037916049315996084	0.3712581738697624	0.05588708561716116	0.021783092221362578	0.03923751564755425	1.5188584522353758E-4	1.4823022799477714	5.580201278616298E-5	6.393575548631128E-8	1.916820532502832	-1188.8599910650207	118.52983814625128	30.84351459873424	62.91826493142024	559.3508372775883	1405.579094615449	874.2323304968232	9	17	32	1	75	36
431675000	-46845.70106771742	-45409.121699970856	-1436.5793677465626	-45409.121699970856	527.0929176208895	0.3657013980306943	0.7298828947322594	0.037916049315996084	0.35524169710055964	0.053576023280759145	0.021783092221362578	0.03923751564755425	1.5383033652769287E-4	1.4090246129960526	5.5754860192887726E-5	7.638006944752128E-8	2.1740197215265336	-1194.288248636077	96.21890529843353	29.198252047303228	99.15363282795376	423.12360830573857	1296.5467632176242	522.3656871366858	12	24	21	6	94	13
431680000	-46892.71294306084	-45402.35181903925	-1490.3611240215898	-45402.35181903925	528.1544528401222	0.39317874265941105	0.7298828947322594	0.03987225386593167	0.35524169710055964	0.052779411641176534	0.018159686328634336	0.03923751564755425	1.5119993925585875E-4	1.4658987541431647	5.5972120852675834E-5	1.1091274583194082E-7	2.139563934202277	-1192.2919707505341	52.717420001028046	31.71184447053951	89.29225723686062	290.5675554433616	1217.8390061980506	149.18344660994066	45	9	1	2	108	5
431685000	-46863.66680052354	-45405.95319493706	-1457.7136055864862	-45405.95319493706	532.4400078420451	0.41151045610139464	0.7375564279334768	0.03987225386593167	0.339342326853668	0.052779411641176534	0.019093705109460193	0.03855101428717124	1.4921376920722063E-4	1.320411940970794	5.594073031192332E-5	4.85088908434613E-8	1.839116948904151	-1197.3053698596023	66.68844765523268	331.2981452384298	185.43424258758031	289.43615981468014	1253.2546872862986	354.57772047562867	55	1	2	3	103	6
431690000	-46838.93835477881	-45401.1402390701	-1437.798115708713	-45401.1402390701	545.8316665913958	0.3999660423588284	0.7375564279334768	0.03987225386593167	0.339342326853668	0.04961252471602467	0.019093705109460193	0.039141962640683134	1.545337575137682E-4	1.4422518520189263	5.652557817579486E-5	8.597715008078417E-8	2.178467446656255	-1172.3126656248598	57.607551528398695	84.1313404151581	495.9855919654954	402.35203312951063	1493.2698239647573	485.44091831833936	60	1	2	18	85	4
431695000	-46818.91628122678	-45385.98866635816	-1432.9276148686229	-45385.98866635816	503.3717435637547	0.3851119180059675	0.6240237122765004	0.03987225386593167	0.339342326853668	0.05657727259492231	0.018026749778768777	0.039141962640683134	1.5843717458418615E-4	1.4163442160542783	5.715605349308889E-5	9.515416279138235E-8	2.3121661165187635	-1176.6417809212946	54.821268343861675	163.7858966701161	485.7857106868169	1295.3174707156386	1229.3798768330892	432.6693730053675	58	3	15	20	66	8
431700000	-46831.698441585104	-45397.37108110754	-1434.3273604775572	-45397.37108110754	502.04452769387757	0.3851119180059675	0.662093768458393	0.03987225386593167	0.339342326853668	0.04922452475635373	0.02255954195716867	0.039141962640683134	1.586952339991951E-4	1.4819093946265918	5.513449471358506E-5	8.601026594378275E-8	2.2516137367159246	-1181.2458964503298	72.04364779783724	325.1592197804437	503.33426930947036	808.0308217139955	1260.3440075257117	131.69265299342322	56	3	11	21	74	5
431705000	-46839.16655523228	-45404.10871387562	-1435.0578413566652	-45404.10871387562	482.3921842492933	0.34649131564815067	0.576755498819411	0.03987225386593167	0.339342326853668	0.0607364252475581	0.020719771408884546	0.04300004588218176	1.6277898097233324E-4	1.4405549410000438	5.501471997758433E-5	5.1785925461976035E-8	1.7686243015231524	-1178.2419611621872	58.67020609557145	325.0299252382333	958.5788125230325	712.0962723927154	1650.2711264834152	64.6635186166479	57	2	33	11	63	4
431710000	-46823.29636330111	-45398.28723614926	-1425.0091271518504	-45398.28723614926	539.2134628502332	0.34649131564815067	0.6619120056528076	0.03987225386593167	0.339342326853668	0.0607364252475581	0.023622018623504697	0.04137901644920185	1.6379400296174889E-4	1.4700725982720686	5.823117261891786E-5	5.739185432957411E-8	1.9249224968192162	-1180.9508327501026	62.8964999738239	161.47502341762515	1017.1876523952743	909.9007404725025	1257.0719661321816	175.99183686310096	56	3	30	4	72	5
431715000	-46837.77050161341	-45397.562097828835	-1440.2084037845764	-45397.562097828835	580.2125234857905	0.37334357413653146	0.6619120056528076	0.03904249874446534	0.3615919093345968	0.06151547130121801	0.0227225447609034	0.042956496100526195	1.5837157880200506E-4	1.4923648193439223	5.44771743778405E-5	9.379770948521702E-8	2.1836849539042	-1184.99431668889	54.30105450597428	71.48687770240363	281.2633327035953	1020.5900435482661	1485.8164101260356	139.33001378511523	52	4	20	36	53	5
431720000	-46832.79182859217	-45372.74758355293	-1460.0442450392366	-45372.74758355293	509.01257743065634	0.37334357413653146	0.6619120056528076	0.03800851235913979	0.3553379044710015	0.05849559824997288	0.0227225447609034	0.042956496100526195	1.469657796284426E-4	1.4164298103270847	5.382654773552331E-5	1.5027709507409385E-7	2.7325203712056396	-1200.8977527153552	63.484940238160085	152.03754331741385	456.69997751930083	1347.4828440777467	1009.9132227682179	99.45590796421425	52	9	6	52	46	5
431725000	-46856.513703695404	-45385.441772239436	-1471.071931455965	-45385.441772239436	557.5776135672851	0.34891402841291086	0.5869285526626777	0.03630693052134504	0.3478178003478722	0.05849559824997288	0.0227225447609034	0.037125640872185	1.5083564142912337E-4	1.424268665881876	5.151400553400379E-5	7.784737881483213E-8	2.0333558773859037	-1204.100191541681	75.57541999239004	88.78708571148073	227.00710607754138	722.0413171368766	1792.455281018413	872.9374847927022	52	7	7	8	80	16
431730000	-46841.50698501965	-45373.466559211905	-1468.04042580775	-45373.466559211905	557.1524570996966	0.3899987072406587	0.6622134286857438	0.03630693052134504	0.3478178003478722	0.05849559824997288	0.0227225447609034	0.03698281040600398	1.5589563760375075E-4	1.4808756764119089	5.3262240624743776E-5	1.444934041845734E-7	2.4717030324166993	-1192.6014395380494	68.266669920552	79.7672767486767	456.8737091907189	557.8961231629645	1557.4651521973622	328.8035332637893	52	7	13	4	88	6
431735000	-46824.08187100038	-45379.40447720121	-1444.6773937991684	-45379.40447720121	561.1613772046765	0.3899987072406587	0.7063836657505262	0.0381288924700012	0.3478178003478722	0.05613725939605087	0.022166860972971065	0.046038340371552126	1.5452336951834656E-4	1.412662643821079	5.3690866629241286E-5	9.19560398548543E-8	2.2234730408513883	-1183.343221803182	57.594354038329534	54.12860710544556	154.1089085038603	532.2904775252904	1362.6310883583485	132.38578803201491	53	3	2	18	88	6
431740000	-46839.52588657466	-45403.636468534954	-1435.8894180397012	-45403.636468534954	591.607440041227	0.40465381318421356	0.7063836657505262	0.04066401506898077	0.36524092753056736	0.05613725939605087	0.022166860972971065	0.046038340371552126	1.6232490522533042E-4	1.3629583938840506	5.6999224446603516E-5	8.45280152798246E-8	2.1367381456840038	-1177.8349406076036	57.37993880701431	64.36530679185661	172.55706467547103	605.2189293094707	1078.2446044438382	202.37752771333604	24	35	2	23	79	7
431745000	-46819.80421301525	-45404.738343550904	-1415.0658694643512	-45404.738343550904	602.3948714212406	0.4102120209677074	0.7380495867536145	0.04031196641131225	0.36524092753056736	0.05574060808825846	0.022166860972971065	0.04280662684470387	1.6596211723642084E-4	1.5240018188303863	5.4199234282290034E-5	6.947068637350794E-8	2.086313733733426	-1187.8606126288055	24.019252520103205	96.24809792477159	594.2819330588264	1582.0247630346691	1285.052789468324	132.17083269799616	21	34	5	23	81	6
431750000	-46812.82876830807	-45402.66699531244	-1410.1617729956315	-45402.66699531244	510.75144992070443	0.42277577144190087	0.7380495867536145	0.03548907337886744	0.37738837760853	0.05574060808825846	0.02280386755076506	0.03125366420056705	1.6882471225157609E-4	1.5476324111330317	5.591209013971071E-5	5.370377362684948E-7	4.5969983488865305	-1184.793888824012	76.54803652894493	54.84732910755888	69.2731565908221	271.8301797529661	1128.2220969568805	149.27403785740057	45	5	8	6	100	6
431755000	-46813.27700629718	-45386.69248462946	-1426.5845216677253	-45386.69248462946	527.139670950505	0.42277577144190087	0.7528594587648644	0.0406726864650066	0.37738837760853	0.06583119855726048	0.02280386755076506	0.044797118014785364	1.6144219357368185E-4	1.5281521654397265	5.5406250773092495E-5	8.646268305251943E-8	2.258445382558361	-1184.2048030215035	77.83794266859165	40.92690508001616	113.9046201286802	494.18493133851314	1045.5360555460416	131.08278592420342	38	13	9	8	96	6
431760000	-46817.08581684136	-45389.931977435146	-1427.1538394062163	-45389.931977435146	569.9631344173605	0.42277577144190087	0.730638414051001	0.0406726864650066	0.37738837760853	0.05348331410888685	0.022390688787380937	0.044797118014785364	1.6602066402971106E-4	1.5154345059638097	5.608998620279514E-5	8.40607632582135E-8	2.118370360614419	-1185.7750088628125	68.4265103646956	109.02568196453628	144.7490768126708	671.8495875248365	1161.8487015498833	837.5358976581334	47	3	6	4	103	7
431765000	-46834.12370083178	-45381.91110410622	-1452.2125967255527	-45381.91110410622	562.5239569409563	0.43343431394049753	0.8541753906194979	0.0406726864650066	0.34777260898727264	0.0522174233136588	0.021798741839077502	0.044485700008455295	1.609575898716115E-4	1.4672085015525473	5.935817904942532E-5	6.850504923039367E-8	1.8956907008069832	-1178.2028640934636	62.186845085771076	113.5494358481273	430.7187217557508	412.3342633755619	843.9143179388205	71.61511667524663	44	12	8	6	94	6
431770000	-46829.726664660375	-45389.583434305605	-1440.1432303547717	-45389.583434305605	611.6953852402539	0.44799703037346544	0.8541753906194979	0.0406726864650066	0.35080604487863076	0.0522174233136588	0.021798741839077502	0.044485700008455295	1.5741520003512125E-4	1.5704422737800232	5.701811129787154E-5	6.510139094291891E-8	2.0559420467064	-1196.369919076461	145.21633515326727	65.55598961141693	118.8131329023161	428.4602219297116	1110.7416626410823	532.5357254433308	4	38	17	12	96	3
431775000	-46881.891821675206	-45414.74599451452	-1467.1458271606887	-45414.74599451452	584.3843615861715	0.44799703037346544	0.8541753906194979	0.04627614034449436	0.3493852853684135	0.0522174233136588	0.021798741839077502	0.044485700008455295	1.511006269055189E-4	1.4966424432823597	5.699246784132515E-5	1.0435627543784021E-7	2.349828477676923	-1201.7108761637014	105.9766720988052	61.92895297420049	76.77114717633928	320.2370925180453	999.28438669722	267.0405822219003	7	35	14	15	95	4
431780000	-46863.6493187535	-45409.24479676155	-1454.4045219919508	-45409.24479676155	555.9627647426169	0.44799703037346544	0.8541753906194979	0.041741612167467176	0.3493852853684135	0.0522174233136588	0.0185799911896354	0.04127225486171837	1.5447041350885322E-4	1.435492443927525	5.8622752175959E-5	5.7858137130294196E-8	2.024166487527736	-1202.5128964260232	113.96941118854939	264.86149458266675	80.70378224697274	267.2488715159671	958.1306072658672	149.58851906337688	22	1	29	2	110	6
431785000	-46842.744218823245	-45397.78776714532	-1444.9564516779317	-45397.78776714532	441.7360840899756	0.44799703037346544	0.8541753906194979	0.040792852998603454	0.3493852853684135	0.05735777718099012	0.0185799911896354	0.045356717329520575	1.5279323075809124E-4	1.4572643209729668	5.842639631956618E-5	6.42920212058442E-8	2.150491132392615	-1202.8550933369006	81.7550119861528	145.81859417678845	417.52906552056515	444.4529277600198	1359.0249964515633	125.06187134077535	41	15	5	2	100	7
431790000	-46851.67839079804	-45407.00909994738	-1444.6692908506616	-45407.00909994738	435.0476021462686	0.43235891315963826	0.7827175249370748	0.038150387674534915	0.3579349737861049	0.05735777718099012	0.0185799911896354	0.04373966236853866	1.5248454426587804E-4	1.4833492210439603	5.679764810900229E-5	7.685638197157723E-8	2.3427533197805652	-1208.8881637941859	116.73154958815209	95.75971991829879	555.4783713970617	806.2201196811682	1098.0296829297708	114.92592001036091	49	7	4	31	73	6
431795000	-46842.16184104872	-45420.459806390005	-1421.7020346587171	-45420.459806390005	442.31361640064887	0.43235891315963826	0.7827175249370748	0.032042263905510966	0.35956167462831146	0.05735777718099012	0.020157636325251218	0.04373966236853866	1.6111956158480146E-4	1.4979111241200795	5.8507900258524826E-5	8.864727640828491E-8	2.3864302841583154	-1195.9097709343625	105.12213648544932	304.0979599782944	721.1360834268902	255.69937495915488	1233.2353442095846	36.061163717261024	58	4	14	4	84	6
431800000	-46846.22724748112	-45407.60388924652	-1438.623358234594	-45407.60388924652	442.2857943130728	0.43235891315963826	0.7827175249370748	0.03612347943852909	0.3265667377773616	0.05735777718099012	0.02601521368949904	0.035777606104779563	1.541611517523911E-4	1.5016238390074403	5.6935636681638E-5	4.36820748999676E-8	1.7246270869754334	-1195.9578275087795	89.58657123774759	281.58278894056224	416.905147353445	711.6533613507174	1328.4860201068607	87.78199724634375	60	1	10	1	92	6
431805000	-46799.611188016504	-45388.297735025786	-1411.3134529907165	-45388.297735025786	467.5953917259608	0.41107600683022566	0.7827175249370748	0.03594926976883054	0.3204339937597036	0.05735777718099012	0.01913089872385949	0.03973247913924535	1.6432969507859695E-4	1.5545711013168146	6.016822621472842E-5	3.685988291869116E-8	1.6462298239215405	-1188.9169361654613	91.80981387305653	136.47248543061605	360.7369832807382	417.4929725753134	1286.6031419068129	57.85402560559196	53	5	14	1	91	6
431810000	-46828.28073368968	-45398.77628982382	-1429.504443865862	-45398.77628982382	448.8757804265841	0.41107600683022566	0.7294264530174649	0.03594926976883054	0.3204339937597036	0.04333504532799666	0.01459187026781104	0.03973247913924535	1.5825777035953986E-4	1.4660815488383336	5.764737046278603E-5	5.481542821183515E-8	1.914933523948524	-1194.8533178285752	74.49838460849588	155.29836893462283	439.0958928978711	903.8892845466395	1673.5140886579743	148.8063820524731	55	2	14	8	85	6
431815000	-46834.73610503301	-45400.59188321144	-1434.144221821567	-45400.59188321144	448.7311337480397	0.41475426271475946	0.7616631792127287	0.03594926976883054	0.3333907212739108	0.05251600839654342	0.01828858805645207	0.0482360088171846	1.5457711097555994E-4	1.5894205297166761	5.7716017661002036E-5	4.509009417509722E-8	1.894601314074603	-1204.0150540601871	90.02791931446686	386.01233467410617	829.8275013431743	3328.729735827304	1301.9663379784558	87.62012307775672	56	6	13	9	80	6
431820000	-46824.86293262822	-45393.5167642763	-1431.346168351923	-45393.5167642763	451.40424102829155	0.41475426271475946	0.7515418173326504	0.0414047570752931	0.3333907212739108	0.0513076449726429	0.022790972222872893	0.0482360088171846	1.5808783327960168E-4	1.5123439625562716	5.802749953583779E-5	5.2588289148404285E-8	1.8664556438922404	-1205.1542777805316	109.8086823063546	171.63883537767384	647.7398044753019	948.374218158574	1498.3528148829018	209.5980646478619	54	4	8	7	92	5
431825000	-46777.006413552765	-45378.13371548554	-1398.872698067223	-45378.13371548554	426.48882777880027	0.41475426271475946	0.7515418173326504	0.0414047570752931	0.35070750684762897	0.0513076449726429	0.023342475648413064	0.0482360088171846	1.6826606885223837E-4	1.4634480815698279	5.6383241258305135E-5	4.520490538967624E-8	1.8709520045756844	-1203.0097522714382	92.80497036833941	83.05221303302169	257.6603839594472	531.2690708640567	1519.7674979066367	76.10536364262535	40	18	2	12	91	7
431830000	-46786.939819255385	-45398.647119527224	-1388.2926997281636	-45398.647119527224	497.91906975166387	0.41475426271475946	0.7515418173326504	0.0414047570752931	0.35107602112671604	0.0513076449726429	0.021970139364457828	0.0482360088171846	1.6893408752626996E-4	1.547283677302759	5.782585169110076E-5	1.2843143793974967E-7	2.821127187684647	-1187.8068402109463	41.48404084952513	104.3882339491958	684.489208970035	472.7432683276881	1284.2502676424835	38.63143818836862	15	43	4	14	87	7
431835000	-46807.43834543186	-45415.86834863709	-1391.5699967947696	-45415.86834863709	445.12133852117654	0.42265207390239085	0.7372893433388866	0.0414047570752931	0.35690577832291365	0.05997856476853807	0.021970139364457828	0.048670593149124454	1.7516985458762403E-4	1.60339717925605	5.9490666709690156E-5	6.254608923369251E-8	2.039579156240838	-1192.190318434433	97.45747232734014	64.14763359395258	241.67561950770983	696.0383871140771	1054.4804441246695	59.74493537596206	34	22	2	19	87	6
431840000	-46813.479936480246	-45425.83256103999	-1387.647375440257	-45425.83256103999	547.2266812163826	0.42265207390239085	0.7372893433388866	0.035274960877082685	0.35690577832291365	0.04879356600415954	0.021970139364457828	0.03699873908068465	1.7721252553238779E-4	1.635869971765109	5.599613755373009E-5	7.529797300881749E-8	2.144976124438434	-1207.791427679501	89.25375264530024	63.13096997373638	175.7940934632473	809.0830738164067	1483.7163964429958	306.956218367038	44	13	6	26	75	6
431845000	-46824.14304968675	-45412.69766153572	-1411.4453881510303	-45412.69766153572	553.3179929112405	0.42706836410061844	0.8507877058768832	0.035274960877082685	0.35690577832291365	0.04539888715243957	0.021618933357886245	0.04263016051017721	1.6668320089765928E-4	1.496488019294967	5.401019771073326E-5	6.657589270364265E-8	2.031751687751641	-1195.6638425582785	81.75915251178013	89.08043758673102	219.10796587226062	1244.423834648198	1449.209842841481	111.92140715677728	37	25	9	23	71	5
431850000	-46846.07962716657	-45415.19762630413	-1430.8820008624361	-45415.19762630413	457.2139052521233	0.4607596669435455	0.8507877058768832	0.035382204720470455	0.35690577832291365	0.04539888715243957	0.02306208931890776	0.04263016051017721	1.6470871520551873E-4	1.5201247217438452	5.6409491606892627E-5	2.9791134660457025E-7	3.4765186738876355	-1205.1807546380567	98.71659427239693	88.7517541337017	166.81581699198009	789.08185195352	1488.8851180301372	35.881037996242135	27	8	35	9	86	5
431855000	-46804.91069714352	-45407.64757377234	-1397.2631233711768	-45407.64757377234	490.6547554530645	0.4519949714740864	0.8701517053280271	0.030380713103148837	0.33208397417375024	0.04670172967413252	0.021313796514024493	0.045909353385423894	1.7402042907453124E-4	1.59735742763563	5.6296639386966845E-5	5.161861933702851E-8	1.8711612777084754	-1204.2676552461746	140.01610645288605	72.97199700273501	263.8466539243964	774.5941828070032	1386.007140523566	321.85761876421424	4	52	9	11	85	9
431860000	-46804.78032546342	-45403.478374218066	-1401.3019512453552	-45403.478374218066	492.56137432348817	0.4519949714740864	0.862525494855932	0.030380713103148837	0.33879131429290277	0.04670172967413252	0.021313796514024493	0.048522268533534106	1.7307785594731026E-4	1.5120361625638883	5.440306492573804E-5	4.602994587030991E-8	1.866714357038207	-1203.6969796329458	124.34945322089459	71.81401583338544	183.58811757144696	750.1987119672087	1408.7592188807466	178.47733108064722	15	44	3	12	90	6
431865000	-46822.48806125667	-45393.717637719055	-1428.7704235376177	-45393.717637719055	590.3904099777351	0.45272927720223693	0.8468052545214368	0.040745669150000996	0.35592045798471095	0.06019547266931998	0.019864630879367844	0.03443461229636539	1.6515666918392083E-4	1.5638552285645475	5.373851968850563E-5	1.365697059751869E-7	2.8045314367220127	-1202.652825980626	70.50136722984304	89.04355235424394	142.77718525106326	554.5427627413216	1377.3696011424795	955.4580616871617	36	18	5	6	95	10
431870000	-46828.00726108125	-45398.34297913673	-1429.6642819445224	-45398.34297913673	610.3640668753842	0.4494105785037795	0.89021249761255	0.040745669150000996	0.35592045798471095	0.0490682873060072	0.022074190642309248	0.045122232832370275	1.636706014154665E-4	1.5489111884413544	5.136574075180823E-5	1.5885659771918746E-7	2.8012903675053855	-1196.676905909438	81.27565907794673	110.95089747246887	650.4560966471931	1273.5657343815546	1742.2530755224582	576.5478314482597	57	4	29	7	58	15
431875000	-46818.542220595285	-45398.05241715736	-1420.489803437924	-45398.05241715736	574.9616967377482	0.4933784390060603	1.066743135228004	0.038212324362035935	0.3778721141222895	0.05182283659427329	0.022074190642309248	0.045122232832370275	1.6341784270087264E-4	1.5404968918843251	5.364864120322541E-5	4.4022290952635716E-8	1.8212508469574746	-1204.4769935901145	67.89401817823325	487.00481406086743	611.1277285490225	845.1298682304032	1237.7235485694237	439.77209513576264	56	3	24	6	72	9
431880000	-46829.275669091636	-45403.27079262341	-1426.0048764682263	-45403.27079262341	575.366026612961	0.4933784390060603	1.066743135228004	0.038212324362035935	0.3778721141222895	0.05702777279789419	0.019244639323154678	0.037772392032882025	1.7171134328977666E-4	1.528820525063924	5.333108015464749E-5	1.4356412572490501E-7	2.67594239936899	-1184.5485322777533	78.71926508371837	302.03577587977446	932.8610884356073	502.46672112628335	1485.2261711054248	151.36524542303377	58	6	3	10	85	8
431885000	-46831.48391250255	-45402.081027381944	-1429.4028851206053	-45402.081027381944	579.1318953554493	0.48644735117150634	1.0742263212789582	0.038212324362035935	0.3778721141222895	0.059000198671381864	0.02216793439626015	0.04521137136873661	1.728979259639271E-4	1.5138630690959023	5.5697807485239656E-5	8.295442370775122E-8	2.101826711468367	-1190.4405898860452	74.93695365796981	283.73418846554495	1291.507560951423	693.2306863830981	1164.0287627703035	196.10302341664996	58	9	5	9	81	8
431890000	-46818.721784807574	-45415.04898131913	-1403.6728034884409	-45415.04898131913	523.4532679440943	0.48644735117150634	1.051721169192247	0.03996507887027922	0.3778721141222895	0.059000198671381864	0.023000584967558878	0.03611370291709487	1.732594242453816E-4	1.5669428400670384	5.470050904947277E-5	4.938746281739165E-8	1.8394750396595965	-1189.0089817346538	80.66954673756946	121.72346631929365	308.1887201734852	520.8991616388074	1442.4183653900038	207.56697166250808	53	6	16	3	83	9
431895000	-46822.56596250949	-45400.15093715384	-1422.4150253556506	-45400.15093715384	540.2524045669243	0.48997760836257664	1.048025725940083	0.03729195033240105	0.3622759522546269	0.0597130786836259	0.019173692974675197	0.04320714242454193	1.723427052938598E-4	1.4719274672329248	5.541018903271789E-5	7.927555668778545E-8	2.0252881127196534	-1187.4802922118417	76.9754692456202	50.84296514295345	163.18563803545365	705.8309390358152	1427.9910159840001	173.86499458257418	41	4	20	11	85	9
431900000	-46822.669812540684	-45394.16291108728	-1428.506901453402	-45394.16291108728	586.1930657509508	0.46632588871287456	1.048025725940083	0.03729195033240105	0.3622759522546269	0.05594772162001341	0.019173692974675197	0.04659490860785502	1.7087144173797162E-4	1.5453803232656738	5.7529592870328614E-5	7.865463241320373E-8	2.0469166803160124	-1187.0965176111247	64.74851052705091	186.79522472711793	217.21325458442982	1367.6444418132305	1278.8401352249612	503.9815546507969	52	4	15	15	73	11
431905000	-46793.88847430866	-45388.331545324545	-1405.556928984114	-45388.331545324545	480.23179270648836	0.45644440307733714	0.8981672293997612	0.04218568383978035	0.3622759522546269	0.049863409714791716	0.02323102056690178	0.04396858857897597	1.7308873728862052E-4	1.5066689210608581	6.259894527998024E-5	6.072121522780945E-8	1.892777491451387	-1180.7822693009834	57.83036730271363	135.16736781995317	372.387419819415	600.5455185554705	1161.7676360587996	603.6266304521193	58	1	15	2	83	11
431910000	-46794.14151596579	-45393.73985245266	-1400.401663513131	-45393.73985245266	506.6736946549872	0.4718853406592945	0.9940349005344666	0.04218568383978035	0.3622759522546269	0.049863409714791716	0.02323102056690178	0.04396858857897597	1.6920658407148433E-4	1.518377897625354	5.921747504042244E-5	7.794642919468782E-8	2.136478937752995	-1179.2192602267412	67.84545208435674	173.60618866948303	326.48155276236906	481.70403696119837	890.8523343593632	360.03942774352294	56	1	6	9	86	12
431915000	-46805.04407220124	-45403.8113813614	-1401.2326908398388	-45403.8113813614	519.3099438972723	0.4718853406592945	0.9940349005344666	0.04218568383978035	0.34282069218278605	0.06280099754054905	0.019031299290363263	0.03890030234357699	1.8024170623872943E-4	1.5166128841540967	6.21570291834545E-5	1.20458396953714E-7	2.4243746131700274	-1180.0856190357633	109.41780830822952	81.261398504309	297.35320918889585	471.32427188725836	1301.418956484016	309.67433428953507	41	17	1	13	85	13
431920000	-46830.99110888363	-45409.42072962041	-1421.5703792632214	-45409.42072962041	463.11438500388374	0.43687292242058795	0.9150597193683792	0.04218568383978035	0.34282069218278605	0.06280099754054905	0.019031299290363263	0.04303485856559214	1.796885952374426E-4	1.5155050819279166	6.437702943585117E-5	1.0138352762184407E-7	2.2039952361301816	-1176.5858420337381	56.617001075877084	68.50870620591908	272.56914483052117	965.0068837327648	1210.8027595743044	246.8343185188605	30	24	14	15	75	12
431925000	-46846.93404382346	-45410.23399766935	-1436.7000461541095	-45410.23399766935	417.625615960131	0.448826409632359	0.9500289063006293	0.03194088879842417	0.37484131879535854	0.06280099754054905	0.01898742800870136	0.045561634133939995	1.678344568650041E-4	1.4389109378972684	6.206622606733184E-5	6.991087310331945E-8	1.9167760504718667	-1167.0783486658977	67.8740294336608	66.99779895385656	606.5306010406549	648.1343587987296	1078.961812779431	142.7890222620175	22	36	14	2	82	14
431930000	-46793.40639986759	-45382.91520845705	-1410.491191410538	-45382.91520845705	497.81240849852645	0.44862280465457266	0.92251235375502	0.04449167816719645	0.37484131879535854	0.04960099084250462	0.023105494475133628	0.035610556791790544	1.7095492155913143E-4	1.5614178336180513	6.0472529447415576E-5	4.6344904739039984E-8	1.6899912367871155	-1171.5066434497949	105.70758256438809	63.64672560614301	386.86513179513696	929.1028822734484	1276.5572571642306	112.58207328780789	11	47	7	42	49	14
431935000	-46785.17572397386	-45389.978890135404	-1395.1968338384565	-45389.978890135404	534.7384110183872	0.44862280465457266	0.9072953414409721	0.04449167816719645	0.37535422780373634	0.06838602721038127	0.0203673331140706	0.043451106566902147	1.757221004465856E-4	1.5341730579107278	5.828419288114666E-5	7.290738283486823E-8	2.1553696464316734	-1187.860508039872	69.92533904766944	73.73550598676275	318.90280601092223	1030.4001595182867	2001.5172659310692	176.86762441051886	2	56	12	49	37	14
431940000	-46820.83498835537	-45392.70148272473	-1428.1335056306325	-45392.70148272473	582.1184643433726	0.4478412685933124	0.9337836320676018	0.04449167816719645	0.34868512144444663	0.05405167984225476	0.02624271439098326	0.043451106566902147	1.5802629626711465E-4	1.4843404883295384	5.7413003790467466E-5	3.957063377701434E-8	1.7227908636493183	-1192.0933293711494	81.21916621784595	92.49822455840182	607.0841880873369	1312.3882695273533	1119.0502948653614	242.21760716997082	1	57	20	71	8	13
431945000	-46837.4003494111	-45390.90518245231	-1446.4951669587908	-45390.90518245231	512.5932855676417	0.45326171774328955	0.9337836320676018	0.04449167816719645	0.3500341174375447	0.055367381299694894	0.017318213768279116	0.04138978208371271	1.6806086482243604E-4	1.434996655418255	6.263047186136625E-5	4.823686110062262E-8	1.7305653001510584	-1189.3072656509473	123.96845076975943	72.02239014810966	494.58488212073036	1670.379786201914	1918.5725129753462	179.65045488785873	17	41	20	63	16	13
431950000	-46821.83267411908	-45395.82620259033	-1426.0064715287517	-45395.82620259033	511.5766409560071	0.4434314134370818	0.9337836320676018	0.03590421800434149	0.33087286128840654	0.055367381299694894	0.024033351090953767	0.04138978208371271	1.7318829080109543E-4	1.4388510234803829	6.432607219794442E-5	3.910725724824133E-8	1.6504565574188255	-1189.043435422961	105.08184308182832	75.65298725256505	654.0277046093952	1194.3578031022985	1240.7295886546824	93.65972189525858	7	50	17	65	18	13
431955000	-46807.106315121295	-45394.89467431187	-1412.2116408094196	-45394.89467431187	469.8118231213756	0.44644840168549066	0.9517812430121692	0.03590421800434149	0.3396933883702255	0.05626485011183372	0.02124721680973342	0.03765921723618678	1.7221820277499845E-4	1.4781144692802874	6.071645967525016E-5	4.2310951470075163E-8	1.81390725330805	-1202.9195595877873	91.8675454796787	82.31486713136215	167.6152141903933	1456.2677652111286	1486.2444204479693	200.3983678288796	12	45	1	91	8	13
431960000	-46836.04896678487	-45392.79188084617	-1443.2570859386944	-45392.79188084617	567.6329766499986	0.44644840168549066	0.9517812430121692	0.03377035838732878	0.3650740495087416	0.05626485011183372	0.01564634597065893	0.03765921723618678	1.7350363947386065E-4	1.51024590916391	6.135669194001135E-5	6.074263129273618E-8	1.8611827178751081	-1203.6766457412	146.6801121696469	61.019434241795004	224.17341230368447	1706.705019211329	415.17714805698415	82.90117978686942	3	52	3	86	18	8
431965000	-46826.7412733532	-45394.68231067435	-1432.05896267885	-45394.68231067435	574.4070898594682	0.43219369139583724	0.8184596775037647	0.041553463265390424	0.3466675371918633	0.05626485011183372	0.01564634597065893	0.048081397593005754	1.6929889586434946E-4	1.52515570021072	5.930043606062033E-5	2.1247489298534361E-7	3.0223538907159995	-1194.7624479597275	183.7219197743538	130.61606499802582	655.352964091429	1818.7192311885033	1111.8818433096449	235.91829176884167	1	57	23	55	24	10
431970000	-46807.135238024886	-45380.040258731606	-1427.0949792932831	-45380.040258731606	501.3403626219698	0.43219369139583724	0.8450576770880449	0.041553463265390424	0.3466675371918633	0.05453157707831791	0.022473654040228972	0.048081397593005754	1.7953111322774852E-4	1.4836009309922251	6.389267605456296E-5	7.819483362648178E-8	1.9445867258490788	-1194.8151257432953	82.99690089338719	103.98546784588468	375.7421065949367	1385.8092242345424	761.0239517872668	244.03598531262006	3	57	16	75	12	7
431975000	-46814.46198215654	-45387.31602701737	-1427.1459551391747	-45387.31602701737	444.8695053905964	0.43219369139583724	0.8450576770880449	0.044570052962232064	0.3466675371918633	0.05453157707831791	0.021381483330093133	0.04066475386761597	1.7164900119464094E-4	1.559719078619963	6.488859171245791E-5	3.47715672381052E-8	1.5253098555134021	-1182.0480310563723	122.66260443229504	72.3810643135435	474.4439407903927	1183.174943077779	311.4862196261172	665.6838026802615	2	57	14	75	15	7
431980000	-46831.312632705114	-45395.32898501281	-1435.9836476923006	-45395.32898501281	410.9230328733959	0.43219369139583724	0.790786336319313	0.044570052962232064	0.3466675371918633	0.05413918661643225	0.02010223355661224	0.03842131293373681	1.7035403578518122E-4	1.4783618041321047	6.750868926096992E-5	5.995410465558627E-8	1.8337062917702327	-1177.2267160137128	85.79118140948589	53.550475602735816	291.2580465105994	1152.2782578806946	387.42715773114213	103.59670614988072	25	34	1	87	22	1
431985000	-46829.68885140089	-45391.44745108007	-1438.2414003208164	-45391.44745108007	400.40354720725713	0.42162359083842194	0.790786336319313	0.044570052962232064	0.35091542557466004	0.05136469626361335	0.020991645364847215	0.04362219835615676	1.6751353787765793E-4	1.3928939759523287	6.449158994395305E-5	5.402272160095968E-8	1.8530780530202242	-1184.1112303448706	110.64056589935305	56.62297759218371	558.9200791582208	1677.3112092095942	275.70449003484765	205.30170828537763	5	55	18	74	15	3
431990000	-46809.54474917023	-45386.85157219943	-1422.693176970792	-45386.85157219943	431.9910922938511	0.42506962278536226	0.790786336319313	0.036309109442166455	0.35091542557466004	0.05808587338018206	0.020991645364847215	0.04362219835615676	1.642851579888342E-4	1.4450240269243466	6.466627965796557E-5	3.997622155718529E-8	1.670830657378518	-1175.2805110029988	134.85045086869624	68.51246300917187	560.763864892997	1199.1140314004656	262.0519286109685	322.48814534055947	5	56	23	75	5	6
431995000	-46817.83244810026	-45373.155681002565	-1444.6767670976915	-45373.155681002565	508.0584915435497	0.4282563837911754	0.790786336319313	0.036309109442166455	0.34002861253206007	0.05808587338018206	0.021904653210618085	0.04362219835615676	1.6047467892999642E-4	1.4331728285409955	6.429789868016148E-5	2.7153192245498463E-7	3.314418579718871	-1175.602238736454	182.97641101745202	76.71642242259642	675.3700983534288	1156.456003206019	1149.3752947808787	183.74349269608578	2	57	19	66	12	14
432000000	-46805.56612798613	-45364.81997268265	-1440.7461553034811	-45364.81997268265	478.8961393257289	0.434490320542765	0.8184920989104171	0.037290466294863114	0.3575139425243491	0.05808587338018206	0.021904653210618085	0.04418303558322055	1.5389806080053767E-4	1.4413883040049047	6.3791924805824E-5	6.677826015792198E-8	1.962449317164398	-1161.8029370618258	46.82682437150332	79.23965248721893	486.74457457363496	1329.4153541471248	1010.7651464395142	268.0549470515797	25	36	15	68	12	14
432005000	-46831.83785464927	-45365.641754131335	-1466.1961005179317	-45365.641754131335	445.76734273066523	0.4301317228488644	0.8184920989104171	0.03204745277895409	0.3575139425243491	0.06265163383909211	0.019674604422495363	0.04146702220318642	1.5523770009358368E-4	1.3937658895302185	6.730810303609262E-5	6.035407585102298E-8	1.759578885818534	-1155.9262367914737	70.95971641608229	71.39104449850188	364.8882927837554	1051.6987508616694	331.921032814336	157.04797929317508	10	52	4	88	14	2
432010000	-46859.9001936824	-45387.29360615656	-1472.6065875258348	-45387.29360615656	463.5373256089467	0.4301317228488644	0.8184920989104171	0.03349102351215919	0.3575139425243491	0.06265163383909211	0.019674604422495363	0.04146702220318642	1.5369556956239196E-4	1.3874897713168481	6.642125765602524E-5	6.563185562090831E-8	1.8308879291365021	-1162.6617945567302	106.32404605256168	51.71246360458733	194.8830316627951	995.7354880349568	158.17568832094864	304.81129841556987	17	43	6	91	10	3
432015000	-46807.69240082742	-45370.74522697293	-1436.9471738544914	-45370.74522697293	459.2224342469889	0.4439743912091574	0.8464825185469508	0.03349102351215919	0.35186499041733926	0.05076781243033489	0.02186763280026087	0.04020451490819286	1.6147602705758975E-4	1.470674488802258	6.819113469501385E-5	9.724550045656825E-8	2.1382332026160564	-1156.8652082095293	48.36344911140625	67.0122556595106	483.9227335825492	957.1976176750806	332.0679552299131	13.024136107102265	15	45	2	92	15	1
432020000	-46806.152730743255	-45366.04534046824	-1440.107390275017	-45366.04534046824	459.0809276163722	0.42138949603162956	0.7873302489029518	0.038340371677793084	0.3426615246067831	0.05591417882914619	0.02186763280026087	0.04592650972722484	1.5394303049718472E-4	1.4547098120402788	6.898140292269903E-5	7.801598362934742E-8	1.9905986830134665	-1155.8554506859932	93.30885074419692	56.83657221009922	237.47762263815537	871.7918183295807	796.3002607184645	5.165704959366969	13	45	7	89	15	1
432025000	-46855.695683895654	-45381.75251316372	-1473.943170731934	-45381.75251316372	491.56653655817996	0.42138949603162956	0.7873302489029518	0.03204150130158811	0.3426615246067831	0.056463289452541685	0.02186763280026087	0.04592650972722484	1.5826424227651482E-4	1.4305500604585617	7.02694469175033E-5	1.582174182008211E-7	2.350724463743147	-1160.7874729052867	94.37279873171029	55.27612984131364	336.24553775832777	984.0847539569902	261.72022477706753	257.98851613868624	18	44	1	92	7	8
432030000	-46855.679324413795	-45390.03844167799	-1465.6408827358043	-45390.03844167799	503.7932470667036	0.42628211865200316	0.8015114382948483	0.03163800158839309	0.3426615246067831	0.056463289452541685	0.02186763280026087	0.04592650972722484	1.5111077601674076E-4	1.4909690585792974	6.886502004382086E-5	6.795771798600428E-8	1.8453399955870038	-1163.2920194522296	74.15138782084932	73.74358889342359	845.7147343860172	1094.1779450857618	564.8328727453755	334.3576451453317	7	56	26	67	6	8
432035000	-46855.654641062436	-45391.48897029485	-1464.1656707675875	-45391.48897029485	487.97842399989145	0.4409556849352464	0.8015114382948483	0.04128764070404273	0.3426615246067831	0.04585275727622947	0.02186763280026087	0.04592650972722484	1.6181905555755175E-4	1.5201002912578327	6.863047192037536E-5	9.612559879724597E-8	2.0992927757796003	-1185.3862199779642	82.98676610813865	73.06440089747487	466.45819523498795	1097.482743908985	590.188206334127	359.1115734508386	18	39	15	68	15	15
432040000	-46855.236757146675	-45394.45171229005	-1460.7850448566219	-45394.45171229005	508.29137553119665	0.4409556849352464	1.1005679068112175	0.035813323914241385	0.3426615246067831	0.05469112140691107	0.025200213055814477	0.04592650972722484	1.6066333501962683E-4	1.4065264766302576	7.239614572065173E-5	6.062700600540302E-8	1.7946832055865782	-1180.9215589125643	179.45893051042208	88.11529472552107	201.65977501577663	891.1275539447698	931.6108756706757	226.0624970846707	10	50	4	56	38	12
432045000	-46851.53919984667	-45397.28509864234	-1454.2541012043396	-45397.28509864234	478.58623388944824	0.4432429930867682	0.9898799987947557	0.030050075943944144	0.3426615246067831	0.05469112140691107	0.019963797163216283	0.036387319455925236	1.6118640206565926E-4	1.3904239696825125	7.122013579680742E-5	5.7095933669902866E-8	1.8132966150784198	-1189.1166915272813	102.86406565139973	90.13152998730507	259.83996267297834	1116.532466961378	506.8214313733522	216.1007525261095	24	32	7	85	10	12
432050000	-46836.96403327909	-45395.8886442326	-1441.075389046488	-45395.8886442326	458.23560619371614	0.4303597781630782	0.8013434915458733	0.0375886248196108	0.3426615246067831	0.05469112140691107	0.022579599669764527	0.03881144715143422	1.6675262258604575E-4	1.4205620351943986	7.160087864756186E-5	6.395573823334491E-8	1.8244862671624429	-1176.403682601425	101.52585661688283	37.70126587281575	289.5686153236452	1361.568861141475	736.9145857946455	232.47591243356678	33	23	11	59	33	11
432055000	-46830.424425002886	-45394.09678548641	-1436.3276395164812	-45394.09678548641	500.344523333148	0.4303597781630782	0.8013434915458733	0.0375886248196108	0.3406425094523929	0.05819890975926822	0.022579599669764527	0.03881144715143422	1.577783295400704E-4	1.4697150195127051	6.666661432677984E-5	4.649491687155177E-8	1.7929440625142747	-1185.3364276335994	119.86579778038835	75.0120220771484	778.6210709669886	2272.9494933244705	655.3048680709851	232.02113055375432	33	25	23	50	24	15
432060000	-46854.34462895749	-45401.16012378799	-1453.1845051695052	-45401.16012378799	552.1728985461301	0.4446412093406818	1.0018474146271024	0.038023110653017306	0.3406425094523929	0.055960208030004906	0.018530223746164625	0.03881144715143422	1.6950246307809798E-4	1.4366322940157765	6.913887398860476E-5	7.895716388275945E-8	1.9778862940385986	-1178.8196928654145	72.45780442865929	102.76783741435807	371.7283274859393	1028.7175924432236	1640.3410986293495	467.12660975595116	16	45	8	46	37	18
432065000	-46867.30628168639	-45401.8246870914	-1465.4815945949867	-45401.8246870914	475.0859539880228	0.47114220936173856	1.0018474146271024	0.038023110653017306	0.3523244386090176	0.053619184200553345	0.018530223746164625	0.03881144715143422	1.590850814123186E-4	1.438168576994894	6.761586240612187E-5	5.093534048796505E-8	1.6686450338402223	-1177.7402375223724	71.11303306908248	109.06458022191919	596.981654594553	1704.9613053927076	1234.420340152567	281.95860891699766	13	48	31	38	21	19
432070000	-46820.53617951873	-45382.6657673025	-1437.870412216232	-45382.6657673025	492.49669299466257	0.47114220936173856	1.0018474146271024	0.038023110653017306	0.3523244386090176	0.053619184200553345	0.01846362412414635	0.03715547235621443	1.6419380648133728E-4	1.4602796260210118	6.644988897202872E-5	4.495157163533632E-8	1.6346160123698423	-1180.6880447814588	79.91867715378326	127.10713313148946	1024.2630543416315	1222.052918915328	1296.9374708074272	236.52600038013122	36	24	24	26	38	22
432075000	-46822.68932988434	-45400.5962941271	-1422.0930357572458	-45400.5962941271	413.0714291061158	0.47432589024938177	1.0018474146271024	0.03731977811568567	0.3523244386090176	0.053619184200553345	0.01846362412414635	0.03691055428865436	1.6735527395257961E-4	1.4705226761161718	7.122562261217613E-5	5.5894859923601784E-8	1.8129744137067831	-1162.7238520723192	106.35829731531474	81.20946259210739	578.389272818757	1480.0245963160758	871.9316841205849	217.10420209842314	28	32	29	44	20	17
432080000	-46806.36747156809	-45386.15363109457	-1420.2138404735208	-45386.15363109457	437.163779176056	0.47432589024938177	1.0018474146271024	0.03731977811568567	0.3523244386090176	0.045162158211561165	0.01846362412414635	0.04421707078088148	1.6435219013994102E-4	1.4864173915940055	6.879665163431256E-5	6.888647733852796E-8	1.9264701061382907	-1156.1041980619127	69.29293462829571	50.38570846733293	802.210145908958	1366.058126239428	1507.2757786732461	279.2939881747283	15	46	36	26	29	18
432085000	-46827.05658829554	-45390.42057179673	-1436.6360164988182	-45390.42057179673	427.79369612316077	0.47432589024938177	1.0018474146271024	0.03207411082457241	0.32405809742134967	0.05531133312307231	0.023100672391547315	0.039010945442782045	1.64483160987412E-4	1.509954651895704	6.734974751959544E-5	5.486975038633241E-8	1.7543068513458167	-1172.561363013454	53.64589022522305	78.80092788291762	983.3297241851452	1124.1968225350208	1340.7812485453896	230.2406915380803	12	48	48	12	38	12
432090000	-46838.59325384487	-45399.715082302	-1438.8781715428688	-45399.715082302	412.43341804636543	0.47575390621899893	1.0796663913580506	0.03259189440722158	0.36756570236837965	0.05531133312307231	0.023100672391547315	0.05761294327607297	1.8055751599745193E-4	1.4615514203830795	6.861839847555747E-5	1.369137142109101E-7	2.392311192506568	-1189.19540325599	54.811003392351395	83.8669885570932	709.1515253514701	1721.1812151143852	1225.6789551869683	873.6935463998786	10	50	10	24	45	31
432095000	-46791.88090992035	-45384.29141077627	-1407.5894991440814	-45384.29141077627	401.51712215622456	0.47575390621899893	1.0796663913580506	0.03869547808447377	0.3523131740051272	0.053458999594245216	0.01919881700530527	0.04669783005924651	1.8566846714999208E-4	1.5605589989830333	7.325861889037925E-5	3.4179462315358373E-7	3.413567677900557	-1166.1848336537241	53.8967379646961	62.743188890538676	354.5310944652897	1552.778001024769	904.7480716561993	406.3546681447215	8	52	1	27	67	15
432100000	-46802.08894363482	-45392.603654765815	-1409.4852888690086	-45392.603654765815	392.0323183873273	0.47575390621899893	0.9917260185654134	0.038470649860205035	0.3649437213189207	0.053458999594245216	0.01919881700530527	0.04669783005924651	1.7567139159689162E-4	1.4724472428191706	6.738592949238735E-5	1.1219697354822642E-7	2.363961170359903	-1178.6135335361578	65.05301187218504	77.54792458403543	169.10418453910808	925.1124398818939	909.8069280451857	666.1369833523391	3	57	2	30	59	19
432105000	-46821.95979554331	-45404.8267273857	-1417.1330681576128	-45404.8267273857	431.5790518746305	0.4743236986466482	0.9917260185654134	0.038470649860205035	0.3649437213189207	0.05311094545031914	0.01919881700530527	0.04669783005924651	1.6173208820278662E-4	1.437112331515658	6.52813614941285E-5	1.3166678923465964E-7	2.4993476840027333	-1165.3484495401715	29.13531324811452	53.9206260653096	90.32322541223142	320.7056511000226	1211.4050173628123	460.58092124048494	1	56	5	3	75	30
432110000	-46804.77048538683	-45393.49154820437	-1411.2789371824547	-45393.49154820437	427.54972171857486	0.4743236986466482	0.9917260185654134	0.038470649860205035	0.3649437213189207	0.05116195114791931	0.01919881700530527	0.04669783005924651	1.7632419514116023E-4	1.4948111839829352	6.873946771667153E-5	9.047640948729522E-8	2.169162358572269	-1174.9154786206784	35.78483391364739	65.56000741296745	279.8245181652826	592.2997828418031	945.9986823864962	647.4568273240454	7	52	3	2	76	30
432115000	-46821.560705158714	-45384.193555519225	-1437.367149639491	-45384.193555519225	398.94373037398316	0.47895032358732526	0.9917260185654134	0.038470649860205035	0.3649437213189207	0.05116195114791931	0.019130885701202707	0.04374530973120014	1.650504108146287E-4	1.4111197601326617	6.491435751566041E-5	6.36835353281572E-8	1.8825260082560216	-1189.0591329522172	60.60733328325068	70.29212208862778	380.2800902933743	1278.197988894839	1572.3710231985785	751.6026163963825	8	50	7	14	42	49
432120000	-46839.66533938782	-45399.9555224154	-1439.709816972419	-45399.9555224154	404.788487680937	0.4870980841939272	1.0293060737021669	0.04128464480881744	0.3368641565341901	0.05116195114791931	0.019130885701202707	0.04359673060645989	1.6453914168223672E-4	1.6420087964539918	6.431975467166575E-5	8.907259404410607E-8	2.155365418251384	-1189.8612880423739	71.22057972769807	45.281493690664675	196.89204274764882	806.5393502073919	1379.3669433166306	387.65652227082427	13	41	9	10	77	20
432125000	-46809.427848992236	-45394.57222566832	-1414.8556233239117	-45394.57222566832	398.30116105586467	0.5105196465195457	1.1708847838175183	0.042731928125192026	0.3806766016417038	0.06648053103476818	0.02091006553167686	0.0342595164602369	1.5836674036222133E-4	1.507115399382551	6.2095679047672E-5	7.742977786238826E-8	2.1402927665912714	-1180.200081715267	80.79870013090539	73.53533033443162	265.6714141505664	1269.30403936362	1510.5868762249106	301.1081650619385	14	41	11	27	55	22
432130000	-46799.224159991994	-45394.55360960572	-1404.6705503862734	-45394.55360960572	398.43554411830183	0.5105196465195457	1.1708847838175183	0.04195017527619141	0.34021415236340935	0.06648053103476818	0.02091006553167686	0.03938554091966379	1.5998982838204246E-4	1.4548478956166349	6.452787021269113E-5	4.895650104225325E-8	1.8936235014361078	-1176.1472900618658	67.49337313007547	70.76040736554734	230.8675740735887	1503.2762859492339	1346.1146088652977	278.9464524654215	32	25	13	20	64	16
432135000	-46839.0157038334	-45402.46754498464	-1436.5481588487628	-45402.46754498464	368.8387848699786	0.47227504484922567	0.9518302506366221	0.039019058726625214	0.3448464564265009	0.06648053103476818	0.025305774865787008	0.03938554091966379	1.599026595710637E-4	1.4717837889662442	6.473102808667163E-5	3.5152980131158774E-8	1.5770072282261407	-1185.6771550223916	42.71786108480117	69.67160638691382	369.40924375069926	1409.2242270350005	1298.9955062513864	327.2535827037685	7	53	7	19	68	16
432140000	-46823.284222160255	-45406.33689132055	-1416.9473308397041	-45406.33689132055	378.778250456588	0.47227504484922567	0.9518302506366221	0.035955975072162694	0.35567372312214945	0.06648053103476818	0.025305774865787008	0.03938554091966379	1.6169713294784043E-4	1.4139163496164062	6.54568942614737E-5	4.464332159653982E-8	1.7946291701993324	-1178.8483328292425	222.33834136145808	64.34996207560415	443.4454148486995	1134.663883638951	1162.982470254562	445.6972080423351	1	60	2	44	48	15
432145000	-46818.30668957192	-45382.05456408987	-1436.252125482043	-45382.05456408987	429.82859707004695	0.47294906054311336	0.9518302506366221	0.035955975072162694	0.35567372312214945	0.04752880379860214	0.019879292208723906	0.03938554091966379	1.4667742577664558E-4	1.4602475694554793	6.265328659866545E-5	2.885353464828721E-8	1.5261934261119388	-1176.6970750997307	51.32529770598409	58.84705605899576	492.92545347019643	1263.3184609790133	451.12044178370655	212.62282317912425	4	58	6	79	13	10
432150000	-46824.91166809776	-45392.559400183265	-1432.3522679144921	-45392.559400183265	450.46958308018293	0.4510038408282467	0.9518302506366221	0.035955975072162694	0.3676318876656835	0.06577858635907965	0.018092639993302975	0.03896292144976775	1.5887450520589975E-4	1.4476356811921154	6.398737519870697E-5	4.202649777683544E-8	1.7019513280271188	-1180.5811034602082	67.65751273392029	64.43241383460473	286.16751572126526	1388.4153845376989	1241.6987884070377	375.32641487493987	5	57	1	74	24	9
432155000	-46841.62146864414	-45386.21662418373	-1455.404844460405	-45386.21662418373	447.61088012872256	0.4596363760839654	0.992363237123452	0.03302985322299543	0.3676318876656835	0.05208941478633782	0.023865015376509317	0.03896292144976775	1.5888950723123228E-4	1.4038692283066512	6.695787209925042E-5	7.274448229390198E-8	1.9877576168504538	-1172.492566951572	58.72951733120105	61.90280505890924	111.0884253581559	1185.4080047981527	1282.7825924348501	459.0163364601693	8	52	3	22	70	15
432160000	-46852.136003042804	-45394.28632679978	-1457.8496762430207	-45394.28632679978	470.3980602592864	0.4596363760839654	1.0536582661845555	0.03856951409708153	0.3676318876656835	0.05208941478633782	0.023865015376509317	0.04460687416590434	1.6068251529966185E-4	1.4650832542203682	7.067375611731942E-5	9.62900862588669E-8	2.1593174609041395	-1169.245244739486	131.71331588363546	50.82483756109417	370.21426829797804	1668.773017188292	1168.1168763843539	313.3572378626828	10	50	11	20	69	10
432165000	-46842.91932767097	-45390.75736117928	-1452.1619664916889	-45390.75736117928	478.25582445506086	0.4614333309099686	0.8993951534691971	0.03856951409708153	0.3676318876656835	0.06041407080238391	0.021441880087893196	0.04184993102381111	1.563056544615362E-4	1.4681153730692003	6.785004715919599E-5	7.258736158803003E-8	1.9327090301759537	-1159.755855019829	78.98578338410117	87.77921876271613	697.3712756347792	1461.5472538687177	1110.4407793237335	173.94427721209658	27	36	18	15	65	9
432170000	-46833.09666243508	-45393.43410835734	-1439.6625540777416	-45393.43410835734	473.87109541424246	0.4672230583206524	0.8993951534691971	0.042735288259717064	0.3435908949297865	0.05038619008507263	0.018417116905073704	0.042410736490702046	1.562285981551734E-4	1.4884385317016402	6.890909265129007E-5	7.01933464522354E-8	2.0184284110220188	-1161.359166396651	117.15599851739395	48.08423191834074	280.02975379344224	636.4661787994672	1362.000188445121	245.6993844879322	11	50	1	40	56	12
432175000	-46848.42785397387	-45392.95952454269	-1455.4683294311856	-45392.95952454269	438.4331543114662	0.4672230583206524	0.8993951534691971	0.0397401135301807	0.3365729414763109	0.05315476776785143	0.018417116905073704	0.039705322929593105	1.649193072547247E-4	1.3954881963886154	7.395721740522063E-5	1.1593238380768609E-7	2.1904544224563405	-1159.724420927712	106.64421664111683	66.1854654695763	369.17466459065014	532.7008050962336	932.9237487192186	270.58965419235756	15	43	2	6	93	11
432180000	-46817.27906791442	-45397.77746999266	-1419.5015979217546	-45397.77746999266	453.0870407501275	0.46211269813419614	0.9569130148349827	0.04454843342793236	0.3365729414763109	0.05315476776785143	0.017186181768392886	0.03360929655024103	1.642424314226214E-4	1.5006710680042157	6.918108549130421E-5	5.134444699718666E-8	1.7462790507266837	-1161.702935437321	132.82416968119117	48.44418447793464	121.1884452725498	377.4771052707547	1043.617002150969	363.7144061574631	14	46	1	3	85	21
432185000	-46840.0176357469	-45406.36898297132	-1433.6486527755824	-45406.36898297132	425.40864703005013	0.46211269813419614	0.9569130148349827	0.0363548712611886	0.33828791765908245	0.05147827086056442	0.024229229725330193	0.035668725324950426	1.555211392719102E-4	1.436230089968867	6.680589350660271E-5	5.967642163195486E-8	1.8902958356119484	-1162.5732624892803	143.80616854901763	48.58658243253639	119.30947974410827	598.4225706067189	1246.4256892707906	388.8290715851251	17	43	1	13	76	20
432190000	-46844.01453001716	-45391.20141455189	-1452.8131154652651	-45391.20141455189	410.735778257588	0.46211269813419614	1.0068785579887325	0.042423040152999414	0.33898485264819433	0.05306864357853573	0.02420208762905644	0.039033439560773375	1.5522137307836398E-4	1.4643607954773779	6.709480828005842E-5	5.121434674864949E-8	1.7210645885972569	-1166.7056998335352	109.40289389609993	37.09978262022231	119.02561493813593	925.2115943223729	1182.8622050679483	412.0042435193461	28	33	2	6	87	14
432195000	-46846.278326655396	-45383.72382273237	-1462.554503923028	-45383.72382273237	417.3330819708502	0.46211269813419614	1.0068785579887325	0.042423040152999414	0.33898485264819433	0.05343833995726129	0.02148021115194596	0.0391193196629507	1.6646150307825559E-4	1.3321114067338937	6.879797638534122E-5	6.679243878377407E-8	1.7414097334163168	-1164.2084003677019	143.25839418514212	36.48865651398115	340.3988306397742	928.2126943412537	1116.4078680631364	249.27654084254337	30	30	5	2	85	18
432200000	-46844.08371516892	-45397.73247049984	-1446.3512446690802	-45397.73247049984	414.75354305831087	0.46211269813419614	0.951326772144247	0.03568940596048779	0.33898485264819433	0.055219443116845325	0.01697297554375447	0.042052900836736615	1.6555850724289976E-4	1.4170697664767224	7.096172606243768E-5	8.322812188503136E-8	2.0196253065809513	-1159.0859222600213	117.04401339011109	51.45454902536821	242.5368198720206	1115.079149497936	1095.4927280861202	223.19863598374317	25	34	11	2	87	11
432205000	-46842.28735894321	-45397.64760823913	-1444.639750704085	-45397.64760823913	461.40002815782304	0.46211269813419614	0.951326772144247	0.03388586906444302	0.33898485264819433	0.05188752555601846	0.02261795390160149	0.042052900836736615	1.5910222563771963E-4	1.350331499766811	6.978364144559458E-5	3.035866826523876E-8	1.404516880240979	-1162.9989790357145	129.96441663653368	48.467377228822336	421.4749684407381	726.7129643316218	944.0648034633516	180.3772940857187	19	41	2	13	77	18
432210000	-46822.58108122217	-45379.78403532834	-1442.7970458938269	-45379.78403532834	389.3758432109237	0.46211269813419614	0.922200337159473	0.04088740235521066	0.3593008666449749	0.05188752555601846	0.02261795390160149	0.042052900836736615	1.6384772049255877E-4	1.4332771186851452	7.199335041937242E-5	3.3905053435610084E-8	1.4252416298520376	-1159.7112495810295	140.06626863550204	58.07529846108457	283.0826599497412	591.7723640969547	1441.5771204365699	411.5624037580519	14	46	9	12	62	27
432215000	-46833.0020749219	-45391.17766855838	-1441.824406363514	-45391.17766855838	378.16719748030835	0.46211269813419614	0.9064104359440717	0.039736862555300644	0.37475518672930863	0.062203870289827254	0.021902002075014866	0.042052900836736615	1.6534928103303725E-4	1.4048581390965655	7.340291017897574E-5	4.227964437382313E-8	1.4948488696189801	-1149.7414920727292	145.53071838130703	48.80784745607662	240.38589977491995	512.5543080220671	1328.8852884934345	209.99199500232595	16	46	8	3	74	23
432220000	-46804.25982378933	-45381.09728137187	-1423.162542417462	-45381.09728137187	379.5927243938105	0.4387553640211437	0.9064104359440717	0.039736862555300644	0.37475518672930863	0.06033851492930525	0.021902002075014866	0.04437787993858007	1.637610573224734E-4	1.443988401611581	7.060835136794972E-5	3.6425469448745215E-8	1.5816635873980727	-1172.5669498519956	101.56283616317798	62.3252375397718	234.25115048323732	532.1726819986234	1132.161781628197	449.1660623171688	13	49	5	11	74	18
432225000	-46789.078453948394	-45393.00702850719	-1396.0714254412003	-45393.00702850719	354.1194454670569	0.4407174195944188	0.7978667586028705	0.03560657942601521	0.37475518672930863	0.06033851492930525	0.021902002075014866	0.04108599364149702	1.697562936294562E-4	1.3887674724157781	7.420211069812558E-5	9.069279326424516E-8	2.2543609275631464	-1145.7032001428288	88.89880893055845	41.81731074175613	103.40723659154249	363.9079820148204	1245.0171552047314	293.9657434362558	12	50	1	10	80	17
432230000	-46800.73658010404	-45390.66145922169	-1410.0751208823572	-45390.66145922169	336.7074203617822	0.4407174195944188	0.8145560888098299	0.03886589713770745	0.37475518672930863	0.05463231518338018	0.02329613968456898	0.040364485330329936	1.6573150737441114E-4	1.3849855953669254	7.395804333068252E-5	6.749605378360889E-8	1.9579074168049353	-1148.2314442501818	111.67408117873946	63.26956574634607	132.97370505726326	956.6054986575758	1313.1974868759262	259.1106818224059	11	51	1	32	55	20
432235000	-46842.68508305783	-45406.20138502563	-1436.4836980321993	-45406.20138502563	322.77177393412313	0.4407174195944188	0.8145560888098299	0.03878939683376161	0.37475518672930863	0.05463231518338018	0.02414570019575048	0.040364485330329936	1.649017557524984E-4	1.396500320204246	7.423273006854829E-5	7.32328148873218E-8	1.8718888802690503	-1144.389357338213	127.6010113546371	38.8619955034495	207.23081110837882	1394.4146977944567	805.3735250208852	75.05980746121658	5	53	4	53	49	6
432240000	-46824.7088544156	-45410.17222556479	-1414.5366288508083	-45410.17222556479	312.18391357178723	0.435836837935647	0.8145560888098299	0.03326273910674814	0.31802673291921396	0.05057136896981769	0.020387135393448795	0.040364485330329936	1.6131933543713558E-4	1.4352098013007115	7.281690946245945E-5	6.7650101444831E-8	1.9075980693323609	-1137.0736265669286	462.51335351837776	46.03458526064822	207.69853637413019	952.0136337209017	865.0345146313692	103.04428627132384	4	58	4	75	18	11
432245000	-46812.85004324956	-45391.76344083339	-1421.0866024161676	-45391.76344083339	297.38015437938736	0.4066953934608987	0.8145560888098299	0.03326273910674814	0.3377208601987129	0.05939330593253538	0.021892238061664352	0.040364485330329936	1.6771029779522273E-4	1.4313182318486124	7.476668276918056E-5	9.550942186014382E-8	2.1119369996767343	-1142.2120348018407	238.08400001486797	54.82975350957843	291.8122190252469	1061.2497183048042	267.3751357805733	91.97867360331259	12	51	12	86	3	6
432250000	-46845.94870085538	-45418.499961908514	-1427.4487389468607	-45418.499961908514	311.71414230022367	0.4360644441330775	0.8145560888098299	0.040595904628446824	0.37662085058212025	0.05939330593253538	0.018749641319937258	0.040364485330329936	1.5200712893432896E-4	1.4155223819244365	7.236305188814157E-5	5.49736549390512E-8	1.806896459782816	-1145.0743551001615	95.17673896561755	41.272851184173454	221.75436626506556	1392.364408916268	693.3124438630439	146.39331304079354	12	51	7	78	15	7
432255000	-46813.43966308333	-45399.97008945386	-1413.46957362947	-45399.97008945386	298.69617744414234	0.43370269533801387	0.8145560888098299	0.04131656604069391	0.37662085058212025	0.05939330593253538	0.018749641319937258	0.040364485330329936	1.7278231499255674E-4	1.4145616237465692	7.961286789281107E-5	6.953026193684878E-8	1.8122090010852725	-1137.2456705572235	291.632789464775	42.9260251592711	173.65628550330308	952.4069625389687	402.9503884009701	75.38245005621016	8	51	2	77	27	5
432260000	-46833.646931094256	-45410.78060718732	-1422.8663239069358	-45410.78060718732	294.5117232537511	0.43370269533801387	0.8145560888098299	0.04131656604069391	0.3232111568374331	0.05939330593253538	0.018749641319937258	0.044044552917764754	1.7396958698110316E-4	1.4576089825876226	7.819104158278139E-5	5.1535138305139975E-8	1.646953521781063	-1137.673832549217	108.22246950903524	46.78591756020199	384.02327489422214	1090.80279844716	366.8558612314674	78.87968654069599	16	44	22	78	6	4
432265000	-46847.75208808949	-45395.12292253969	-1452.629165549801	-45395.12292253969	313.7886440131022	0.4211674753557501	0.8145560888098299	0.035345343574984416	0.3482965660829573	0.05939330593253538	0.02332610394737459	0.039547635554017184	1.7680621009715427E-4	1.4073081421432885	7.855701422328199E-5	5.6964689499945856E-8	1.5969131605118159	-1147.9267200807722	81.70182400032401	56.377346465420054	527.0287620199833	1223.8798483221433	1255.567764560802	123.10516464611305	27	34	20	71	8	10
432270000	-46832.99972661664	-45399.94608745017	-1433.0536391664716	-45399.94608745017	321.2905536990478	0.4211674753557501	0.8145560888098299	0.03402452215402527	0.3482965660829573	0.06389156073203674	0.020138831251214743	0.040553147325149946	1.633070256318085E-4	1.4680662186811941	7.329696037516989E-5	5.216999386646034E-8	1.649362347723463	-1142.6744074337812	53.26784340042444	161.9642703344381	449.29595884471127	1010.4039817460786	464.7105091873004	217.7188115825956	61	3	5	78	19	4
432275000	-46842.52772879681	-45392.06605375278	-1450.4616750440362	-45392.06605375278	356.5802987067357	0.4211674753557501	0.8145560888098299	0.035422296768851905	0.3482965660829573	0.061520284155430975	0.021004179099822596	0.04135424355117612	1.7735522735335836E-4	1.4215273253097818	7.789085083497909E-5	7.90119321578618E-8	1.7650982404099982	-1152.10952924224	80.25890852411428	305.43388330242675	277.3369068301494	1157.321734139589	259.6876861321108	404.5537875885976	62	6	10	71	14	7
432280000	-46801.40680938667	-45378.8208436232	-1422.5859657634694	-45378.8208436232	315.8754728139799	0.4211674753557501	0.8152839020688696	0.038375102063749	0.3578758816519936	0.046225374674255984	0.021004179099822596	0.04039386879431063	1.8058587188293118E-4	1.4999471824866015	7.82118586525625E-5	6.275294336545898E-8	1.684595841892415	-1145.757270866257	51.601899799300796	212.91598164293595	727.7469912297012	1036.7442632941093	331.78780769553185	15.155768519148141	59	4	7	79	19	2
432285000	-46824.49030093165	-45386.66966772296	-1437.8206332086847	-45386.66966772296	322.68130170231	0.42225362455724164	0.8187662293337539	0.043392333563174776	0.35000366585845427	0.05642480062928033	0.022193647440197462	0.0470901321603963	1.699584695430988E-4	1.395817198565022	7.190896461371817E-5	5.093208704450936E-8	1.5940630017789439	-1158.626573980411	56.793491247989714	185.87437312645224	612.5717790566592	1322.8545670246074	478.35156566074176	196.2025184809237	55	12	11	63	20	9
432290000	-46821.60133746649	-45388.59090987058	-1433.01042759591	-45388.59090987058	337.7809138358606	0.42225362455724164	0.8187662293337539	0.043392333563174776	0.35000366585845427	0.05744204153456473	0.024969476123874904	0.0470901321603963	1.691054237544742E-4	1.4731115398630727	7.104475959347972E-5	2.149415404627025E-7	2.9557953890490847	-1144.5877692223235	56.75254938232759	122.4427250171127	334.47729391238033	1174.9197336543853	531.6714778186599	166.37449259631754	56	4	12	78	14	6
432295000	-46825.682788456965	-45401.89868715487	-1423.7841013020925	-45401.89868715487	334.09081018876054	0.44323675511388366	0.8187662293337539	0.044572946542201335	0.3542565713184209	0.0608209237788325	0.024969476123874904	0.0470901321603963	1.733775986163801E-4	1.4386100087217142	7.437190749156643E-5	4.713347389607795E-8	1.6080085944378157	-1152.995168315204	52.101336208067686	192.35771277706132	990.6024595230274	1651.4855924978763	1018.1764219425149	379.30014531635373	60	9	31	44	6	20
432300000	-46847.75417460277	-45400.102298423735	-1447.6518761790337	-45400.102298423735	320.7761570952305	0.452479522304888	0.8233511949320614	0.03373723137483731	0.3542565713184209	0.0608209237788325	0.022537929625760074	0.035859038018599985	1.6527929598389267E-4	1.3715802635921535	7.244972520296597E-5	7.012962045497215E-8	1.7785853109122851	-1143.5417927415526	49.17425639610189	227.78460085157195	714.0549947160409	1027.058507673601	1179.1243151155827	185.7686474871407	60	1	56	19	15	19
432305000	-46874.824499742295	-45398.556354809836	-1476.2681449324584	-45398.556354809836	330.87462601318055	0.41841030230405346	0.8233511949320614	0.03322575421774961	0.3542565713184209	0.05687073770250843	0.022537929625760074	0.04062505777255195	1.6241436233947705E-4	1.318510470559007	7.635747834594681E-5	1.0192620362030445E-7	2.020074667093412	-1144.916493397561	59.10258755709832	289.0313611784673	957.7052455609311	867.148071194473	1335.5455022842632	211.06267884602084	58	9	52	24	9	18
432310000	-46853.53795135713	-45404.08604540789	-1449.4519059492477	-45404.08604540789	315.82352583752737	0.41841030230405346	0.8233511949320614	0.03109146610569552	0.3542565713184209	0.05904955079480126	0.0268355913041776	0.04062505777255195	1.699435462048616E-4	1.2772358851458732	8.200253772921334E-5	1.241551324159231E-7	2.262345887910087	-1138.5926726651946	61.97836338005339	366.5754259058597	655.8912613381497	1440.7416726683625	228.69234602891555	16.615060014024344	62	7	37	52	11	1
432315000	-46876.37296042495	-45423.27259417422	-1453.1003662507355	-45423.27259417422	345.8387822556435	0.3991760088518726	0.8233511949320614	0.04255137144419349	0.3542565713184209	0.05904955079480126	0.017755712328101567	0.03819103597981056	1.723988947759556E-4	1.313879934966014	8.01431431159045E-5	1.4885269906352097E-7	2.3527947372060556	-1136.3613378079342	57.12902552628257	477.97596845040704	868.9064537197823	775.2360178147961	377.62395071458377	176.3598307575425	62	17	25	56	6	4
432320000	-46858.20089036396	-45410.929286397535	-1447.271603966423	-45410.929286397535	393.9147741560132	0.43424836484843604	0.8233511949320614	0.04255137144419349	0.3538738705870156	0.06259772881090166	0.017755712328101567	0.04477573331655644	1.862437280128267E-4	1.4080192786439494	7.601758905980644E-5	2.220465274901085E-7	2.6734231858514934	-1145.341440668379	49.63725341589476	599.9152113556016	1138.2546996477856	1285.145430548878	736.3457175995798	162.40670461701845	58	26	21	36	14	15
432325000	-46833.35292771983	-45387.53492742205	-1445.8180002977795	-45387.53492742205	372.23855899399143	0.43424836484843604	0.844527475784155	0.0330506239515781	0.3538738705870156	0.04950688060403551	0.015279306886497314	0.04011987534304475	1.7274934766349246E-4	1.3339441853272422	7.479362922630169E-5	6.271844581889707E-8	1.7195674213334702	-1142.7260784960836	61.58627795764076	130.08837298409227	523.4525277093499	955.8385018892798	1177.584723831269	326.3167745873202	63	2	8	38	31	28
432330000	-46817.17182052057	-45391.24830518774	-1425.9235153328236	-45391.24830518774	345.2685765959042	0.43424836484843604	0.844527475784155	0.03456657825333694	0.3538738705870156	0.061313400350122366	0.023408181532425795	0.04011987534304475	1.6968912605043137E-4	1.401462306463832	7.311083005540101E-5	4.43937113044692E-8	1.623774198407049	-1164.9816710381517	63.402486468318756	140.02251217193697	723.4944746878379	1419.8130423639725	984.0681542888968	191.44427507177954	60	2	7	40	42	19
432335000	-46816.94381602212	-45420.591544747746	-1396.3522712743722	-45420.591544747746	399.6040021412939	0.43424836484843604	0.844527475784155	0.04384015769870062	0.3564101820828621	0.061313400350122366	0.023408181532425795	0.039789344812393095	1.856309811303711E-4	1.5046581795532732	7.606898063795572E-5	8.620484971861508E-8	1.9851235489421322	-1151.2272568129322	59.57760689011275	145.00674229101134	512.1369564678164	1358.6423322734945	1144.8671294545336	281.6065432230958	63	1	3	50	26	27
432340000	-46805.9095380749	-45389.20866024974	-1416.700877825165	-45389.20866024974	449.65365326766727	0.43424836484843604	0.8218099715638371	0.035592125722276415	0.36167443892452206	0.061313400350122366	0.023408181532425795	0.0437586850495226	1.7258034858540097E-4	1.452498096673718	6.945446616784956E-5	6.999057737007119E-8	1.9395245484439907	-1162.8875075345477	71.11868398994798	315.9495622799256	856.4496079707785	1814.401935277652	1786.217111672917	415.55798977370506	63	3	21	49	12	22
432345000	-46787.191333777504	-45390.433215157376	-1396.7581186201285	-45390.433215157376	504.7216708094649	0.4239051530354825	0.8218099715638371	0.035592125722276415	0.35154804146517205	0.05047051800071819	0.023408181532425795	0.04978647062889231	1.73565215109717E-4	1.4422130239821056	7.493177294879503E-5	4.6770941329666586E-8	1.6502117164137173	-1148.7324109346919	70.73769597247306	241.11454636989427	759.3025209033364	1621.4584007739356	985.6145469552195	122.04093798355967	61	2	40	30	20	17
432350000	-46786.80710889464	-45372.16879489792	-1414.6383139967159	-45372.16879489792	458.1186693822881	0.43856409025489673	0.8218099715638371	0.03730599608253968	0.34171049762350125	0.05047051800071819	0.01755541546219271	0.03991748051319922	1.776965630492026E-4	1.5163105498418212	7.78419707237887E-5	5.912738678156139E-8	1.6736148047850172	-1140.7147440979215	61.837761107839626	676.0203169857983	800.3013006061431	1642.3808162902728	698.966051247615	177.72818497177354	63	12	50	16	13	16
432355000	-46813.22615216369	-45391.53608663559	-1421.6900655280979	-45391.53608663559	418.81456766602355	0.41469308974855923	0.6750343978332747	0.03730599608253968	0.34171049762350125	0.048521294879096524	0.01755541546219271	0.04000935109991258	1.8271485123604617E-4	1.5411834747559694	7.941178991391344E-5	6.235204544954736E-8	1.7135596106684934	-1140.6791085919929	70.06961001346212	568.7917461784623	958.5958644321599	977.8623528034402	403.03514433260784	76.73327733428935	63	11	10	72	9	5
432360000	-46791.28596659289	-45385.6055230458	-1405.680443547088	-45385.6055230458	471.78607089022563	0.41469308974855923	0.7856081823434145	0.035269618463012326	0.34171049762350125	0.048521294879096524	0.02573436103420113	0.04035663663692664	1.9302956927330677E-4	1.4420108024786131	8.069033840022634E-5	7.523904273261829E-8	1.7649295599167505	-1136.3761802795082	72.69584867837237	812.3080725602402	814.4544251925983	820.5828007705547	334.5298639953949	179.46787598718768	63	58	32	4	8	5
432365000	-46801.23801471689	-45386.73945329362	-1414.498561423266	-45386.73945329362	449.5843262130639	0.4235270995554044	0.7453850661282031	0.035269618463012326	0.34171049762350125	0.04938007905120027	0.02573436103420113	0.04624573176874182	1.9234919557408088E-4	1.4766468884914272	8.001047453106691E-5	7.134076071496044E-8	1.714370948232912	-1141.2402180555466	78.19530650125773	858.6711841289763	1261.6095629838073	544.1045723605184	1248.7594015364261	289.74217469891863	63	50	23	5	13	16
432370000	-46811.1788801224	-45393.92604616563	-1417.2528339567705	-45393.92604616563	469.1881067828225	0.4235270995554044	0.799196651389599	0.036241027691662486	0.34171049762350125	0.05144568662136833	0.023609591106648172	0.0470969219848205	1.8212910075624572E-4	1.4630879056544872	7.945617654903329E-5	1.3229883380781825E-7	2.3229387755515396	-1142.8268160319842	69.24630645296726	725.2864580176255	975.1180453344156	818.5301233229103	685.7053224212247	265.0937219720723	63	25	26	10	23	23
432375000	-46803.01492247933	-45390.390485870106	-1412.62443660922	-45390.390485870106	490.4677686391236	0.43180081510087387	0.799196651389599	0.036241027691662486	0.35039174538093515	0.05144568662136833	0.023609591106648172	0.04058843451043849	1.9129757500837142E-4	1.4325266484161598	7.971469248813341E-5	6.966758193929157E-7	4.36754881693555	-1134.3366307428566	64.2259850106252	646.182798647102	1613.6315707533981	792.1630607209303	783.2685395300477	465.35432608426385	63	31	13	42	4	17
432380000	-46808.386710733015	-45393.618831458916	-1414.767879274096	-45393.618831458916	543.1117246170752	0.43180081510087387	0.799196651389599	0.036241027691662486	0.35039174538093515	0.05457432998445817	0.018474401457265248	0.04058843451043849	1.8593638514328786E-4	1.423115987085948	7.625615907204205E-5	8.663750223264388E-8	1.836129313333273	-1130.6391948636879	56.08169288506857	637.6069040840105	1230.9475605658124	1163.0898722271531	1023.0633110911044	274.0155675032869	62	34	19	23	15	17
432385000	-46836.88868498954	-45396.13210161846	-1440.756583371081	-45396.13210161846	598.5651581326972	0.43180081510087387	0.799196651389599	0.03728352119251374	0.35039174538093515	0.049601622139748724	0.018474401457265248	0.04058843451043849	1.8382982552094716E-4	1.3827332403542247	7.615332536511E-5	1.27986283747416E-7	1.9413033713723835	-1125.2422435296287	59.9780168223918	383.2153859360823	1219.559711785044	1874.5143062931018	1169.5866526667724	328.5840692344888	65	4	26	23	32	20
432390000	-46817.12103015679	-45375.06814671279	-1442.0528834440072	-45375.06814671279	522.8929984088645	0.43180081510087387	0.799196651389599	0.03830461434510618	0.3598525822483332	0.049601622139748724	0.02554671817322855	0.04058843451043849	1.8453837328782636E-4	1.4113133787449383	7.624701924004246E-5	1.2626625721003683E-7	1.9809382986935475	-1133.2404996354899	71.9458515339956	166.4341751576096	779.5924458952562	1058.6302386578107	971.372568739367	227.38090644373267	52	15	30	23	28	22
432395000	-46818.051475156724	-45384.19274468746	-1433.8587304692612	-45384.19274468746	633.4787091545455	0.4072369601653757	0.7667473711587826	0.038848338109678006	0.3552908093891361	0.04904529732211986	0.02554671817322855	0.04061976700903426	1.7902174156291035E-4	1.4091632138629144	7.254684204138481E-5	2.419045002602414E-7	2.6453133165274356	-1130.5321812226625	48.01366771452467	205.6796368278357	683.2706511026867	1127.1848281612445	1185.171628125376	248.9725887039499	61	1	34	6	48	20
432400000	-46844.76638459812	-45406.826271486556	-1437.9401131115676	-45406.826271486556	562.8574199562901	0.41862458288205495	0.7667473711587826	0.038848338109678006	0.3552908093891361	0.04904529732211986	0.02554671817322855	0.0429226902659939	1.8374814058279832E-4	1.4442064369515137	7.3402312090779E-5	2.9205700251372857E-7	2.777096612305335	-1143.7302471853034	53.406912054381145	151.82165858050135	116.46030137663212	353.7344439419184	746.6112060989744	455.6280915753061	54	7	3	1	82	23
432405000	-46846.54444340521	-45402.94179389443	-1443.6026495107776	-45402.94179389443	570.1304210305805	0.41862458288205495	0.7446986736854827	0.038848338109678006	0.3822648298092409	0.057747052644400006	0.024231541037683824	0.05116101059046617	1.7610238982304415E-4	1.48369438074913	6.993020413884659E-5	2.2571659760405456E-7	2.531670287993258	-1130.9912031868	39.72788523363087	51.926474039687264	139.45290701300019	178.39043435320133	967.9132753197634	333.2779173000505	40	16	1	12	78	23
432410000	-46817.07286910602	-45402.39946313485	-1414.6734059711728	-45402.39946313485	581.5037757541385	0.4116413655131923	0.7446986736854827	0.03996381838907597	0.368597830637702	0.057747052644400006	0.018699186772999143	0.03741000671743873	1.7846071703271635E-4	1.446749726874313	6.80013569423204E-5	1.7245499142947007E-7	2.5040687030626563	-1146.2780504071816	21.494059619568173	43.342029831389866	60.91811307023643	346.10359306503085	956.2180360916617	357.90390180212256	11	14	29	17	78	21
432415000	-46809.67597791668	-45400.44298106591	-1409.2329968507695	-45400.44298106591	538.9829846050095	0.4116413655131923	0.7484420959086902	0.03996381838907597	0.368597830637702	0.057525858890254813	0.02315856525924414	0.043922260445985704	1.7930706515823446E-4	1.4746037469903748	6.810327663254083E-5	1.2548943791443024E-7	2.1449286784161936	-1145.7950104179483	57.406719590527004	40.78389566802052	85.88529044806913	274.8349740900442	1148.4126149814147	314.33573392541047	16	32	8	8	84	22
432420000	-46838.745921675625	-45401.98078771357	-1436.7651339620588	-45401.98078771357	536.5551611033612	0.4116413655131923	0.7484420959086902	0.03996381838907597	0.368597830637702	0.06042846668474633	0.02315856525924414	0.043922260445985704	1.8349865715994038E-4	1.6439696351675765	7.352674033287701E-5	8.750166122256104E-8	1.746284267411544	-1134.595674337017	28.416940468132335	37.519807834920684	104.65876041651995	415.8739514179031	941.0452599027217	283.3459920097304	3	39	18	9	90	11
432425000	-46812.70071190446	-45409.260248647865	-1403.4404632565931	-45409.260248647865	574.0038975772515	0.4116413655131923	0.7484420959086902	0.03686964930539467	0.35628220180088815	0.06042846668474633	0.02315856525924414	0.043922260445985704	1.8159468962277342E-4	1.5460229570675081	6.833367665138408E-5	8.962075229736208E-8	1.891877799767194	-1136.0690487851539	52.56135633823467	30.449659991099647	50.27670777594111	272.5845147694573	1048.7041604208637	234.7103419292455	11	28	19	2	86	24
432430000	-46813.310854598814	-45397.21131557257	-1416.099539026245	-45397.21131557257	603.707148986292	0.4356723917660779	0.7791647229943391	0.03872033499745129	0.35628220180088815	0.06042346742969819	0.025206145616853307	0.038538946346668955	1.6834707956488892E-4	1.4215491344250268	6.476701673177437E-5	7.484612105131912E-8	1.8179855609907776	-1140.449927108433	22.270880447182012	42.345937792133675	69.26428639926739	224.41095274263745	1075.5763766066411	281.6820256919724	10	36	14	1	89	20
432435000	-46812.23495070153	-45394.69342362571	-1417.5415270758208	-45394.69342362571	625.3198450355435	0.42204703901782814	0.7791647229943391	0.03872033499745129	0.35628220180088815	0.059766678485581454	0.025206145616853307	0.038538946346668955	1.8070648805088423E-4	1.5315744243018337	6.639654126725806E-5	1.3376647661718943E-7	2.139664996859167	-1149.3616528385237	37.381954948444346	50.96803578940824	97.28356028078836	235.7908952762363	950.6452143069907	407.35004245302076	16	39	2	12	77	24
432440000	-46801.39813103729	-45403.49552390666	-1397.9026071306291	-45403.49552390666	552.8922042106465	0.42905191136076276	0.7753106060852888	0.039408150049424995	0.37265964297941995	0.050232910409605924	0.025206145616853307	0.04227366691033609	1.9424453321866352E-4	1.5467513934398882	6.967074258832677E-5	1.0973697813908948E-7	2.044154498642303	-1150.3026580797011	59.098983702992236	42.494664651958395	128.34969719104987	528.2445278740461	1116.9578020438726	340.13985068818	14	34	10	20	71	21
432445000	-46811.60788638052	-45407.01551372288	-1404.5923726576434	-45407.01551372288	637.3275857942791	0.42905191136076276	0.8384364274600905	0.039408150049424995	0.37265964297941995	0.050232910409605924	0.023862922555520198	0.04227366691033609	1.8615644086652193E-4	1.6414337209904593	6.382998029587212E-5	4.2798495066759665E-7	3.352436891791025	-1153.3227690471138	41.10389703138892	50.07766785714767	103.98288629546086	440.6904313426527	1105.3480023707534	203.75458563112713	19	30	8	14	74	25
432450000	-46793.907453407584	-45394.43388891372	-1399.4735644938628	-45394.43388891372	646.8888442295435	0.4260287585773882	0.7799055303989997	0.039408150049424995	0.37265964297941995	0.05804654716145143	0.021246121880334916	0.04227366691033609	1.7758350586756573E-4	1.5589015172398197	6.215881863408294E-5	5.7431000608345435E-8	1.7500222048883651	-1158.6790643998156	127.36730656020887	38.26313377273114	51.907818581885444	524.6264549587357	1331.3049406480563	454.1813269254153	5	33	19	21	64	28
432455000	-46801.54525492577	-45419.85674287993	-1381.6885120458378	-45419.85674287993	686.7394158237898	0.4260287585773882	0.7624404336057649	0.036539978881792314	0.3571525062252518	0.05804654716145143	0.019464622867970367	0.04227366691033609	1.8756981095771047E-4	1.5403310804129495	6.734181686108786E-5	7.513892961795485E-8	1.888427456493022	-1148.001951987402	53.82972941554761	71.00424701468211	102.5087808033018	662.8786698175078	1286.5596483537522	304.37259373220184	43	5	7	27	61	27
432460000	-46810.7246010586	-45401.75590483932	-1408.9686962192784	-45401.75590483932	722.4050693292196	0.42047723014298805	0.8354312473569164	0.03147468497177627	0.3466875306874304	0.05804654716145143	0.02500254622689501	0.03719200124512844	1.886071064619547E-4	1.5470805165999129	6.60530345468573E-5	7.358520608144084E-8	1.6849817487195906	-1143.0702465386667	47.0425391297746	122.34445580242608	296.76721766715707	353.9860545391088	1203.7088320360474	315.87298434853994	42	13	6	20	67	22
432465000	-46815.37143753988	-45417.448293052716	-1397.923144487161	-45417.448293052716	630.4394743924555	0.42047723014298805	0.8354312473569164	0.035124744898023995	0.35063156817891966	0.05155752998034236	0.021190417299819533	0.04542246910377928	1.9972149362691997E-4	1.571683572657915	7.170964770868511E-5	1.611902023779231E-7	2.2226311840675237	-1148.826949617984	49.23744197084006	202.21826725006085	431.7503098224976	1384.9313622336695	1084.6107031675203	310.4241580089887	53	6	25	34	30	22
432470000	-46804.55803745586	-45425.532997692346	-1379.0250397635195	-45425.532997692346	640.8541731934367	0.42320035891960583	0.8667930849173662	0.035124744898023995	0.3680198839287799	0.05155752998034236	0.02297436341996713	0.04542246910377928	1.8953070784138098E-4	1.5127058208977973	7.11659348948341E-5	1.2096932574804814E-7	2.223207501797025	-1147.595073449271	52.26485116380209	71.9040723490108	342.3194648860247	1140.5035627313139	867.5872171224051	377.36463703022673	48	6	25	63	4	24
432475000	-46809.057634785306	-45413.77416379688	-1395.283470988425	-45413.77416379688	610.1710707223905	0.4486518739217548	0.846845568432803	0.035124744898023995	0.3680198839287799	0.05729778278846652	0.020439075103906808	0.04338608146553012	1.9298417106319025E-4	1.5733055671189742	6.947212575788581E-5	8.766624997104797E-8	1.8517975571620322	-1148.683735418088	68.41377018518142	59.15355580074217	243.8958499432605	1078.1239653207222	1888.4656265309573	320.78184836197494	47	3	20	54	16	30
432480000	-46832.828127556706	-45432.23312843961	-1400.5949991170935	-45432.23312843961	603.1275215648761	0.45292026783210704	0.9373984991722508	0.035124744898023995	0.3680198839287799	0.05729778278846652	0.020439075103906808	0.04338608146553012	1.9655333018409456E-4	1.4765524506073044	7.277649202445659E-5	8.131737481144846E-8	1.844820916000094	-1152.584521380802	55.855990338779506	176.6074882050754	391.50886236470893	1507.2584360716296	495.2635107118753	280.95168533803604	47	22	10	61	14	16
432485000	-46807.64713911161	-45420.69906129294	-1386.9480778186735	-45420.69906129294	613.8408166317203	0.4439763972451209	0.9373984991722508	0.035124744898023995	0.37399448026610765	0.05729778278846652	0.02510047110141164	0.04338608146553012	2.0019707627899375E-4	1.580694673925694	7.345331546793498E-5	7.405698081161454E-8	1.7743693346459948	-1152.0963183380436	65.2223588292388	130.36900782635314	507.2840919373098	1202.8927447069793	299.10691958915834	359.2850544096591	50	19	3	71	22	5
432490000	-46817.79417713095	-45418.159457424474	-1399.6347197064717	-45418.159457424474	558.232789980096	0.43749112386205	0.9373984991722508	0.035124744898023995	0.32997868694712973	0.05729778278846652	0.02510047110141164	0.04908298652404465	1.99986480789408E-4	1.4756316818868702	7.555430939457942E-5	6.32151260573994E-8	1.6951182258031063	-1142.2760886554336	57.596676561669184	264.3060534370048	947.7133768264208	1190.2462969061428	310.29063277349803	146.2491959670104	60	11	5	72	16	6
432495000	-46818.50349349678	-45418.29357268407	-1400.2099208127065	-45418.29357268407	471.5728705037786	0.4520627948687038	0.9458292624766342	0.035124744898023995	0.3510319110505792	0.05729778278846652	0.02646903936047972	0.04161283642872762	1.8398922865470012E-4	1.4716397038502333	7.490052479319389E-5	7.883284986374685E-8	1.816944979901905	-1140.815446453897	43.419580148414894	165.31269079475766	402.54191779108055	1034.5057737755753	775.049185812835	272.57738655776666	50	15	1	61	29	14
432500000	-46807.86895476024	-45415.4294692079	-1392.4394855523399	-45415.4294692079	543.5687197978125	0.4507419423801342	0.9317191511134502	0.04057256073536964	0.3510319110505792	0.05729778278846652	0.021994061891935597	0.0461116469616636	2.0002616860652255E-4	1.5002962490502563	7.614908059906412E-5	7.102080952477808E-8	1.6746098099359423	-1138.2794369554194	53.94158898458732	201.5710224848162	786.2862296762828	956.4649321999273	1980.9750832260847	210.36255811740284	51	16	15	38	28	22
432505000	-46809.999034809334	-45401.297227624134	-1408.7018071852026	-45401.297227624134	512.3268366437368	0.4507419423801342	0.9317191511134502	0.04057256073536964	0.3510319110505792	0.05729778278846652	0.019012157042911114	0.0461116469616636	1.9892912978400313E-4	1.521175013253768	7.821558094224523E-5	7.937968065895128E-8	1.7212428997160913	-1149.7862496340852	54.311597423048504	208.97680606001748	736.7599512047273	1024.6961326654819	1185.358197863804	239.7343853550074	58	8	5	42	33	24
432510000	-46814.98707127149	-45399.05151518256	-1415.9355560889337	-45399.05151518256	532.689046503532	0.4507419423801342	0.871191289023626	0.04181327825014167	0.3510319110505792	0.047171965088791935	0.019012157042911114	0.0461116469616636	1.868750895731613E-4	1.4749990818073353	7.202262111373088E-5	1.696014190274848E-7	2.3836931507661734	-1143.832388115509	74.5794761937222	242.69534295276483	1011.9401499210973	1058.4263301825763	3148.420248580837	324.03749776032197	55	18	6	32	25	34
432515000	-46805.945449707004	-45391.955424957516	-1413.9900247494895	-45391.955424957516	447.96232859093817	0.4507419423801342	0.9210851730764114	0.04181327825014167	0.3510319110505792	0.055063665722366664	0.017759315952524862	0.04231005404120865	1.8577373671506574E-4	1.395533978143691	7.375696074279024E-5	6.255846897283646E-8	1.6622265459283603	-1139.4547196401732	59.14970201370446	416.9413113829249	1160.0775943366473	775.2399212345049	2173.1094231957527	291.4833762915592	59	16	24	9	31	31
432520000	-46816.55652986397	-45383.83604245618	-1432.7204874077897	-45383.83604245618	441.30628695753336	0.4470812926055732	0.9210851730764114	0.039843526784419714	0.3510319110505792	0.055063665722366664	0.024652131134033493	0.03658132932059527	1.899399167553266E-4	1.4403723177812735	7.392473597410865E-5	1.1792212548741143E-7	2.0545464626533385	-1145.2041015938967	55.64692726023158	226.47956894841965	1140.3930340863944	1783.4672252611792	2894.8867124390367	264.3557018480798	55	6	56	20	3	30
432525000	-46816.35990908653	-45394.29128979658	-1422.0686192899536	-45394.29128979658	405.2171027138341	0.4495151472255697	0.9210851730764114	0.03823121512905794	0.3510319110505792	0.055063665722366664	0.016572945071570613	0.03591214935450802	1.809437243511619E-4	1.421233285948829	7.346454926080475E-5	5.010186722482613E-8	1.5702573680410408	-1147.477412928889	64.85404055131896	353.59204062344094	1194.5002495803828	2866.429199487814	1880.0363821209648	236.54987551051047	59	10	52	9	7	33
432530000	-46809.82888945089	-45389.506413767755	-1420.3224756831344	-45389.506413767755	337.8459567859031	0.4495151472255697	0.923144513748126	0.03823121512905794	0.3340864933297583	0.04742133857217012	0.01669450459596543	0.03591214935450802	1.8480041872489823E-4	1.4564577094582565	7.511754091838637E-5	6.859722415002755E-8	1.7025080252358638	-1138.9473377309498	67.51604956348697	400.9944462288018	898.4031767508119	1657.9068022874662	2933.2995979091475	314.5076457773499	61	13	36	18	9	33
432535000	-46815.347566526194	-45384.027427740795	-1431.320138785398	-45384.027427740795	346.09903795182817	0.4495151472255697	0.923144513748126	0.03823121512905794	0.3340864933297583	0.04742133857217012	0.019906131411626872	0.04006524836566359	1.7418915885090885E-4	1.4351766425608974	6.874258070818133E-5	5.4326896209336014E-8	1.683167932411243	-1156.1798232004073	62.308067811342866	433.1454644799778	1111.7689007465892	2932.082188160571	2683.479223337744	304.9014787144712	61	15	43	4	14	33
432540000	-46814.555076345045	-45392.700614592715	-1421.8544617523323	-45392.700614592715	335.7082453503372	0.4495151472255697	0.8887960449603227	0.03823121512905794	0.3609706923600788	0.05315318774893094	0.019906131411626872	0.041233280006588616	1.7810818989720805E-4	1.4256144284249979	7.115722401316862E-5	5.8445445804394054E-8	1.7634619484803415	-1161.8522741831903	78.40555301543644	559.8298532698119	1712.2439210279872	1515.3603215327564	2653.9802952388163	258.5085398656356	61	3	54	4	19	29
432545000	-46839.970025693154	-45390.27064108665	-1449.6993846065006	-45390.27064108665	347.8306077471728	0.46009305401502615	0.8887960449603227	0.04179412615204618	0.3611752268781978	0.05521492440854717	0.021604503485925894	0.044446435350428304	1.6829692648894843E-4	1.5157713204878003	7.08236655979673E-5	4.9730170178017504E-8	1.622271862601378	-1160.79648876991	62.33158041895469	381.29629057064193	1262.1047706578054	864.746436215538	347.46213546091013	191.3576141285964	60	6	73	5	6	20
432550000	-46813.22230082668	-45377.11458192585	-1436.1077189008272	-45377.11458192585	333.83495667275605	0.46009305401502615	0.9082802632549263	0.03480246820644736	0.36501491343989756	0.05521492440854717	0.021604503485925894	0.044446435350428304	1.707208255566292E-4	1.504561790441252	7.322973206139901E-5	5.192468517231024E-8	1.7512930780252658	-1173.3624655010603	67.32524642174954	691.6795692290118	1135.1044514772743	701.5885162207109	549.1940701447944	211.0226033219965	62	20	56	6	4	22
432555000	-46859.41587346035	-45406.346748869655	-1453.0691245906921	-45406.346748869655	431.6928763788804	0.4466671865829755	0.9082802632549263	0.0448695674813457	0.3397463186382182	0.05521492440854717	0.01851567469912795	0.044446435350428304	1.7517610770550584E-4	1.462469856350601	7.202828070585333E-5	1.1771457825686613E-7	2.163154097704187	-1172.4123528543184	72.81025918853098	524.500288030676	1317.723867178799	1084.5565933939408	220.15526490993102	238.73164395508778	62	5	79	4	10	10
432560000	-46823.759081009455	-45408.84117039718	-1414.9179106122765	-45408.84117039718	372.98873190917465	0.4466671865829755	0.9082802632549263	0.0423027339993381	0.3397463186382182	0.0512614745925886	0.01851567469912795	0.04638941848053695	1.7298361325601832E-4	1.59154009969205	7.168382794208812E-5	5.7498057750986106E-8	1.7957103539735089	-1166.18357543983	68.6945116235381	284.1621745921759	1418.0873397575472	778.4213006055925	317.31737336764314	108.66214746580823	61	3	81	2	14	9
432565000	-46849.05338075446	-45424.89404095632	-1424.1593397981437	-45424.89404095632	308.21841915406674	0.4466671865829755	0.9082802632549263	0.040910540696291395	0.3397463186382182	0.0512614745925886	0.0226092335959882	0.04638941848053695	1.7010620543955464E-4	1.5270247990403476	7.395772753356045E-5	7.095688611825473E-8	1.9000983257288713	-1163.6827542654478	58.274800433855745	132.848871156357	1037.77752440338	1642.3049316102367	233.75042175948275	143.5201016664665	60	3	86	2	18	1
432570000	-46835.86768992823	-45407.68697828434	-1428.1807116438847	-45407.68697828434	303.3397690367067	0.4466671865829755	0.9601669640673655	0.03702907459394822	0.3397463186382182	0.05751965615808041	0.020176912137293012	0.040973313196646724	1.6366737713761757E-4	1.4881975227833046	7.36694181687461E-5	3.8368880848442317E-8	1.6209814223808507	-1176.9261998546529	71.39101722872888	350.13870592766847	1186.9916527348544	1844.0358478763574	116.45212101686691	182.14901092739044	61	4	47	38	5	15
432575000	-46851.24090244494	-45406.85020181996	-1444.3907006249767	-45406.85020181996	330.0808848435695	0.4466671865829755	0.8241465962724988	0.03371385368407151	0.3397463186382182	0.059747427664517995	0.020176912137293012	0.03759199377522465	1.674675682505057E-4	1.476196963235967	7.693181772395921E-5	5.396265986249632E-8	1.651633490470274	-1163.1879433052175	64.33536595364458	350.42119843403873	991.3013106738089	1592.3781267267211	1267.0211412270705	268.62300492789353	59	8	62	9	15	17
432580000	-46846.661360491795	-45414.426908701105	-1432.2344517906859	-45414.426908701105	326.8258763921309	0.43993270175331345	0.8895490421688976	0.03371385368407151	0.3397463186382182	0.0520510285499698	0.020328026393427973	0.0361435919265779	1.6511454823001564E-4	1.5169068333672233	7.807957206954692E-5	6.567633637462191E-8	1.7972386047972526	-1148.364501490555	74.35564058502075	347.16009004931306	975.9810096582563	1297.7171993602678	2272.247327904798	240.72591057807026	62	4	46	13	21	24
432585000	-46869.5603242737	-45417.20526520916	-1452.3550590645361	-45417.20526520916	335.90227707170095	0.4282182899370178	0.8524799591545632	0.036315297052377946	0.3397463186382182	0.05450617851148656	0.020328026393427973	0.03615650631412083	1.5148475503537514E-4	1.3970533785620405	7.491589659338495E-5	7.594215622048231E-8	2.0011735360586433	-1154.6994530835486	73.16630837328654	289.5123603548937	1178.4818317219663	2824.4056623790607	871.5792269734378	279.0886464574012	63	17	38	18	10	24
432590000	-46864.391244687904	-45405.96640593513	-1458.4248387527798	-45405.96640593513	319.06344996380057	0.44314606229762615	0.8524799591545632	0.036315297052377946	0.3397463186382182	0.05450617851148656	0.022697894681668652	0.04361616650993177	1.4858142595025814E-4	1.3865610242806072	7.293913788654662E-5	6.128780797365642E-8	1.8415963094202552	-1145.0408320332222	78.25592685266825	736.0349493021928	2362.7449716760866	870.8371682056188	284.3894013074377	249.43676905812396	63	44	32	9	3	19
432595000	-46869.795529073206	-45410.599593924395	-1459.1959351488117	-45410.599593924395	305.67232596736363	0.44314606229762615	0.8524799591545632	0.036315297052377946	0.35377093743205146	0.05311664864881734	0.022697894681668652	0.04361616650993177	1.5517046063904266E-4	1.4240234420197362	7.473980161157487E-5	1.3109068342522468E-7	2.229582887239394	-1135.8552231431509	88.65000594778432	803.2454977098444	1889.5035512152156	1123.5639528512138	206.03497204114925	170.87280354922603	65	41	38	3	5	18
432600000	-46867.293995733904	-45393.24865204408	-1474.0453436898265	-45393.24865204408	317.4158993765615	0.43992276962721444	0.8524799591545632	0.036315297052377946	0.35377093743205146	0.05736958609629764	0.022697894681668652	0.03817829385168487	1.544725818561113E-4	1.3644128463568033	7.962773016930096E-5	1.509939331342692E-7	2.4039453656782204	-1142.3276113907746	65.45050887195777	542.9848454231948	534.7621213563136	986.6148075471009	268.70754282559363	22.893617749941146	64	34	13	45	13	1
432605000	-46871.568080080666	-45391.93519335344	-1479.6328867272236	-45391.93519335344	333.59119098459956	0.43992276962721444	0.8210278223467433	0.036315297052377946	0.3286874333375951	0.05736958609629764	0.019559678641210484	0.053289951989392056	1.5127896461855753E-4	1.3750325686930729	7.722665678470264E-5	2.4896167069687475E-7	2.9800088814972834	-1144.5240477377424	74.8723616453554	712.6675762928037	1474.5582070500707	1331.9403292428221	263.8270579521122	188.90933945374601	62	33	11	44	6	14
432610000	-46871.10847101345	-45401.26575367337	-1469.8427173400871	-45401.26575367337	353.39794945804465	0.44301497034331744	0.9076651912147692	0.036315297052377946	0.3419617673624491	0.05736958609629764	0.020102014041720517	0.047755164107431414	1.5783010946134952E-4	1.3878712138959888	7.934532390514105E-5	7.899388352505064E-8	1.8612482618572577	-1150.7980622672676	77.83341411156961	315.80626546367097	875.0806439221872	1126.8165505457468	423.92696397429773	220.94246259401083	60	17	5	65	3	20
432615000	-46850.79372917781	-45395.977562171865	-1454.816167005938	-45395.977562171865	328.76031482833054	0.4646399093115819	0.959693854599629	0.038834075271750056	0.3335472165769809	0.05736958609629764	0.020102014041720517	0.04174461747997932	1.5794548120380377E-4	1.378175006615384	8.101822040784768E-5	1.0151774498467394E-7	2.0569413439387314	-1144.1266865466027	61.27651165282823	300.717502827278	1631.4785200169827	1201.8906070298217	1417.761578031753	230.18536028125567	59	20	9	56	2	24
432620000	-46854.5971414425	-45376.6381192673	-1477.9590221751996	-45376.6381192673	349.2783031328439	0.4709687929422841	1.0218950149732307	0.03548023803872038	0.3335472165769809	0.05175656884877045	0.020102014041720517	0.04174461747997932	1.4394571603145597E-4	1.4095086121256837	7.798960405149631E-5	6.218376365244182E-8	1.7663529634837742	-1145.0040448594089	64.83443483417247	352.12720327603944	783.1506336040801	1055.407526257231	666.147748286561	343.3540757285295	61	9	23	41	16	20
432625000	-46872.54056145172	-45394.83353162665	-1477.7070298250655	-45394.83353162665	339.1894633219417	0.4709687929422841	1.0074235046622362	0.038517711995490485	0.3312232490226216	0.05372290551762882	0.02258834070035936	0.03995549414382025	1.4597750862450635E-4	1.2818224925172754	7.754570685006903E-5	5.1387195614394867E-8	1.6513579615820273	-1153.484008793425	76.12274655000543	228.56777615070396	585.3269289558133	1058.4777079033647	1159.4807102619961	209.17647181656776	63	2	9	74	8	14
432630000	-46870.632494411395	-45399.28110406568	-1471.3513903457135	-45399.28110406568	356.83038664137916	0.47274181646133534	1.0074235046622362	0.038517711995490485	0.3312232490226216	0.05372290551762882	0.020368244388791774	0.03995549414382025	1.3773753002888222E-4	1.4270729760164054	7.216521791574708E-5	8.169608274580659E-8	2.1543522937496364	-1163.5069294624047	61.399844124790796	210.433981072555	524.9652449791893	1313.3518349539575	288.2470573873485	228.91004109702007	59	2	16	76	14	3
432635000	-46874.89356406899	-45405.16236180125	-1469.731202267737	-45405.16236180125	370.37512871814386	0.47274181646133534	1.0616113812178365	0.038517711995490485	0.3312232490226216	0.05372290551762882	0.01926069947896968	0.03926130242814197	1.4415581143604003E-4	1.3412889972594895	7.120822345497223E-5	1.7357371544290428E-7	2.873274409542889	-1168.4112009183789	60.66533538016727	380.7170047067537	742.9776170115489	1109.2426803639082	1018.9652408506755	493.47737615959124	60	5	8	60	13	24
432640000	-46885.10514790259	-45411.079172821825	-1474.0259750807704	-45411.079172821825	310.0146490889114	0.47274181646133534	0.9314297074279574	0.030148054768279454	0.3312232490226216	0.05372290551762882	0.02022015710989344	0.04218053011336494	1.4516211307844565E-4	1.3609680445931773	6.997132001188617E-5	9.177640069464677E-8	2.2130936869319027	-1185.1465042418538	108.08891376772944	404.26606610254623	855.1647525173548	1111.3628310561214	903.0241399510053	341.82265936031337	62	2	28	19	31	28
432645000	-46858.29841707016	-45396.602438623886	-1461.6959784462713	-45396.602438623886	342.1943178576912	0.4475757516382438	0.9314297074279574	0.030148054768279454	0.3516700012192478	0.05372290551762882	0.02022015710989344	0.04218053011336494	1.5827179854993338E-4	1.4606505128005283	7.379546108930596E-5	3.8126244488245036E-8	1.4988008382250066	-1169.416343982278	69.40621030340466	71.06878032391907	663.6064565288302	1233.1897630000283	1825.6193242837578	484.8312086034437	48	13	17	24	39	29
432650000	-46860.00746145364	-45416.03269077632	-1443.9747706773196	-45416.03269077632	366.98991965379804	0.4475757516382438	0.8521714332572861	0.0383972661194525	0.34953162933426535	0.05372290551762882	0.022052789940734487	0.0402777985453327	1.4588459036723135E-4	1.3523085664110777	6.298826500791308E-5	8.95561066460746E-8	2.3771183157415106	-1184.6326642382264	64.74641234660821	62.01856630040571	421.0885663981783	1115.7651340586517	1802.0793131287498	420.1103050838208	35	25	14	24	43	29
432655000	-46860.515444602985	-45402.38296957517	-1458.1324750278127	-45402.38296957517	387.61300969318336	0.4475757516382438	0.8521714332572861	0.03929968151222709	0.3513151287512323	0.05545856701691746	0.018955281139589053	0.039658819101064904	1.4746070555239578E-4	1.360744612385533	6.476535315341444E-5	4.13970559651847E-8	1.6818245775779752	-1185.9549800970617	141.82109226290316	67.49074985871901	410.69561207739923	1279.360514213379	1750.1936129555577	515.4995829852338	14	44	20	23	34	35
432660000	-46851.7982915043	-45418.86371540576	-1432.9345760985468	-45418.86371540576	383.46311748343317	0.4475757516382438	0.8521714332572861	0.03929968151222709	0.35735605879204896	0.05545856701691746	0.018955281139589053	0.039658819101064904	1.4708437500650804E-4	1.3587525031548406	6.30480351174534E-5	3.0676910743759866E-8	1.6314041203730762	-1187.2263295839196	135.761159994208	92.79354513292334	448.9060488220594	1464.99737377913	2055.442648901437	357.61333095940086	1	57	20	23	40	29
432665000	-46853.78339241593	-45402.35464502615	-1451.4287473897805	-45402.35464502615	435.52819780569655	0.443475160069251	0.897286258204457	0.03162278797600947	0.35019239418334	0.05545856701691746	0.020218135309074167	0.03944406721944655	1.3897447155195906E-4	1.400988629328645	6.114666813152729E-5	4.2398278116553265E-8	1.8437928840122582	-1184.1698240225637	62.11086535766931	90.62406569732764	549.9852853596225	1263.6640887111848	1743.1330938757415	479.6862016730375	6	52	20	23	40	29
432670000	-46836.1900462544	-45392.472821979005	-1443.7172242753918	-45392.472821979005	462.77621424887724	0.443475160069251	0.897286258204457	0.03412742709162496	0.35019239418334	0.05194832404236339	0.020218135309074167	0.047029202718995626	1.4133054122092412E-4	1.320267605473129	5.950749359958257E-5	2.86657327183846E-8	1.5905664449319767	-1186.5242846620138	83.27021916767018	81.04452162871067	347.4712129701505	753.1463438008058	2264.368923283608	390.6772053696144	18	41	15	26	41	29
432675000	-46841.35091562086	-45396.36422095366	-1444.9866946671946	-45396.36422095366	516.4966679912683	0.44467870343302457	0.897286258204457	0.03048919103637106	0.35269978786065526	0.0548078771523593	0.02448754592386857	0.036007709923052765	1.4586098862945447E-4	1.3596996447487173	5.688793080217355E-5	3.660833615267425E-8	1.784045184425686	-1199.1281409484648	84.83644162694685	67.62517983846952	469.9855726743999	907.4447768178183	2097.92062243724	338.7519221994931	29	29	13	24	45	30
432680000	-46856.96204767726	-45405.75349956088	-1451.2085481163842	-45405.75349956088	557.2274011244268	0.44467870343302457	0.897286258204457	0.04291844174974301	0.35269978786065526	0.050590376062091554	0.02448754592386857	0.03836405775149363	1.4929954017012137E-4	1.3837546625644206	5.781379356398965E-5	8.891242477174507E-8	2.356042494404927	-1184.0286989472675	162.68921313334084	46.25180715816324	315.5019132868081	962.1574110253566	1879.93012523075	416.1986995010616	21	35	14	25	45	30
432685000	-46846.175406374045	-45388.95087773134	-1457.2245286427078	-45388.95087773134	534.6429353929217	0.41261486451610835	0.8074306446431991	0.04291844174974301	0.35269978786065526	0.050590376062091554	0.02448754592386857	0.03836405775149363	1.4653611082932248E-4	1.4062985932020124	5.6470152720923635E-5	3.397299863315407E-8	1.6187272213222392	-1191.3142959588822	140.10579132381113	59.33530764262776	366.44104425077694	1364.7707085699788	2043.6082026600432	411.1600143916377	23	33	17	6	59	32
432690000	-46850.930768027036	-45389.43784016808	-1461.4929278589545	-45389.43784016808	518.3208689344718	0.41261486451610835	0.6995151210688876	0.03694658927069018	0.3551712891455436	0.05374366895635367	0.024055984523689167	0.03836405775149363	1.5296781012409403E-4	1.4888075013272395	6.0264509338599364E-5	4.033821952586597E-8	1.6411738884030918	-1192.0744896504395	180.73212699829782	57.892424970614584	341.7899332084621	637.7745106146114	1619.5489001250382	509.6481066730836	17	42	8	9	67	27
432695000	-46836.43503056249	-45380.19321897409	-1456.2418115884002	-45380.19321897409	563.5146745095007	0.41261486451610835	0.6995151210688876	0.03694658927069018	0.3585314543575843	0.05374366895635367	0.024055984523689167	0.03836405775149363	1.487883999616967E-4	1.5336750061293911	5.935582543980122E-5	4.409111211261601E-8	1.7424213792797048	-1194.1745023590845	134.3292530186901	66.12236138379662	419.5817352367979	811.5038182886459	1855.8193421479336	357.30581768949156	7	51	9	11	68	24
432700000	-46858.63901456677	-45400.44256311545	-1458.1964514513131	-45400.44256311545	563.4651947778169	0.41261486451610835	0.7430743438662153	0.033967128374124536	0.3585314543575843	0.05374366895635367	0.017490395969915765	0.03836405775149363	1.4517697151273287E-4	1.4135379014926777	5.8007748216275465E-5	1.158606439226305E-7	2.5406223161177706	-1190.4607000526703	260.70024487930317	71.96257550880706	281.86750037997166	438.0296276012467	1451.258670139523	431.7056586001053	9	48	4	19	67	23
432705000	-46856.40806311638	-45410.76451335132	-1445.6435497650607	-45410.76451335132	589.7788780710753	0.41261486451610835	0.7430743438662153	0.033967128374124536	0.3585314543575843	0.05872263326121628	0.017490395969915765	0.03836405775149363	1.5143213314859258E-4	1.460378540605158	5.9649999222432936E-5	4.4951900595177923E-8	1.731988756647462	-1185.2013392911006	261.95479810582896	66.23883192061696	290.74135897948497	707.0119468781586	1504.9714305995026	321.3644195820965	5	52	4	25	63	21
432710000	-46855.92039594293	-45410.810645088066	-1445.1097508548628	-45410.810645088066	699.8229731694079	0.41261486451610835	0.7430743438662153	0.04142384737038067	0.3373685141004644	0.04693556241039367	0.0215524996701887	0.04992941785412807	1.4947585808999458E-4	1.3849686249252149	5.8972721535014296E-5	3.82613085485968E-8	1.7043972219679788	-1187.348798232096	44.26954102662642	73.33025532135758	217.75019528664396	437.13528126504417	1252.7561506661236	211.79378545875915	1	53	2	21	79	14
432715000	-46860.74782519991	-45399.9252125997	-1460.8226126002098	-45399.9252125997	711.3274995505657	0.41261486451610835	0.7430743438662153	0.03365417714827836	0.37564819090850154	0.0680139773718209	0.021766421320584078	0.04763224840727458	1.448005621509856E-4	1.4102220116910837	5.5256683425722204E-5	3.632082707392632E-8	1.6074078264063263	-1184.4501865220002	87.17829428449932	67.14890816779828	174.90480827499894	413.70058802973415	1563.3026305703324	618.6234161464057	40	16	4	15	78	17
432720000	-46859.40677009071	-45404.74670194487	-1454.6600681458451	-45404.74670194487	690.3234545650661	0.41261486451610835	0.7430743438662153	0.046523529419915735	0.36990580262391204	0.04816129984163222	0.01955281262386259	0.051061897462314695	1.4633018116700522E-4	1.4053125053871052	5.5455645193582815E-5	4.233306764830732E-8	1.7508530983178754	-1193.3430481485707	81.41393869818631	59.93209360074538	150.4297880015422	361.7778985083287	1323.86336551365	405.17917305937357	44	10	3	16	80	17
432725000	-46881.54132449613	-45401.25623379728	-1480.2850906988558	-45401.25623379728	623.3869418974374	0.4224198565668236	0.8121202962526888	0.046523529419915735	0.3625609355915906	0.055773049898515406	0.01955281262386259	0.049087502982135434	1.447064720177021E-4	1.381153189391677	5.643621757974016E-5	3.6815184027136985E-8	1.602242307798113	-1202.2860560325691	85.81403116540737	84.61229274041708	177.94680211224068	497.94281318173364	1322.7425646711615	301.80891422920405	49	4	4	24	71	18
432730000	-46914.885175803494	-45435.06446345725	-1479.8207123462405	-45435.06446345725	587.1895055208963	0.4165803447450689	0.8302868217195558	0.046523529419915735	0.33893893440697326	0.0583206320879848	0.0246380669799894	0.04982363078274774	1.553089173685606E-4	1.3991077242389707	5.7982963527138604E-5	9.897294998482671E-8	2.4115078814079696	-1209.56249967623	75.09208577738944	193.87431970018952	494.37083376390234	1185.6240593714806	1147.778362896057	510.7300886781282	51	3	24	17	58	17
432735000	-46878.26327685665	-45419.934569950536	-1458.3287069061146	-45419.934569950536	661.039375317637	0.4165803447450689	0.7178036306954028	0.046523529419915735	0.3554444612201605	0.0583206320879848	0.018927400011373323	0.04021402688657015	1.4935205793430381E-4	1.4046042738274571	5.455291323415607E-5	5.6086362192367614E-8	1.9769431431597193	-1213.0539275860579	77.25608029590826	123.49052324258582	563.901428883254	1693.4769751353972	1164.715504202025	369.84575360000787	51	1	22	3	75	18
432740000	-46886.07309694721	-45425.489651855016	-1460.5834450922	-45425.489651855016	515.6606684879691	0.4165803447450689	0.7178036306954028	0.03362617423962802	0.33680633623793543	0.0512128768696612	0.02312683266527453	0.04021402688657015	1.4935342448672042E-4	1.338854600509703	6.017536260225868E-5	3.501204769481777E-8	1.6833391266509372	-1213.1154367106683	66.97597557455744	332.58840359170205	905.3777500801485	1400.6020359130684	1204.6262385802959	653.9293428827443	54	5	23	20	41	27
432745000	-46886.92644337774	-45407.55477973777	-1479.3716636399702	-45407.55477973777	492.55473239855354	0.4165803447450689	0.8395827342625931	0.03709080539974785	0.3558525150091739	0.0512128768696612	0.02312683266527453	0.04021402688657015	1.5072743098053674E-4	1.3823490342116524	6.056430919895389E-5	6.220358426033624E-8	1.9806265058764312	-1208.8295991122761	92.03184806948967	382.73825570074223	387.11781758569373	1673.9083767451557	1652.9374163974067	521.4544759371938	53	12	6	35	35	29
432750000	-46870.1497188875	-45398.65203003507	-1471.4976888524325	-45398.65203003507	529.3010748658979	0.4165803447450689	0.8091735803885471	0.040074305177617855	0.377764204997526	0.0596609608973612	0.02312683266527453	0.04021402688657015	1.4855575296331716E-4	1.4989522306332075	5.7029836786722656E-5	1.0312987268290202E-7	2.4024791799288683	-1206.2928735717492	71.93465641363869	359.1082675372648	1425.0045918891024	1633.8919017860726	577.7705449681049	601.9098187835041	57	3	55	36	16	3
432755000	-46874.09027855391	-45417.95114657769	-1456.1391319762197	-45417.95114657769	676.7845876190815	0.4165803447450689	0.8004130557134456	0.040074305177617855	0.377764204997526	0.0596609608973612	0.020351871145985103	0.04516549589905827	1.464312370840076E-4	1.4692776261587444	5.327875214575394E-5	6.793973302444461E-8	2.0857318379471255	-1204.6631327769546	88.19450217809822	198.6310612455707	981.7577912262169	2346.3659028874417	582.9389895337468	544.1000658423786	54	6	31	42	9	28
432760000	-46872.54181596051	-45408.093734617236	-1464.4480813432747	-45408.093734617236	647.8236535253125	0.41797081649188456	0.8004130557134456	0.040074305177617855	0.36081833345792413	0.06362874393869596	0.022524448476403877	0.046258606326042	1.4452587285442207E-4	1.4959540730878118	5.521374217768486E-5	5.2280312572646725E-8	1.87459145314552	-1196.8201140720673	73.69507266774329	616.4550331596348	1799.903447201756	1242.4936449243078	2028.0475613359993	399.3881443837135	58	10	39	12	20	31
432765000	-46829.895151634686	-45381.024381261144	-1448.8707703735427	-45381.024381261144	625.6655167924353	0.4399287862588074	0.8004130557134456	0.0388531926017985	0.36081833345792413	0.0496733644888132	0.022524448476403877	0.04539354408245061	1.348961976522552E-4	1.506412790757514	5.2286714587903614E-5	7.591885819214659E-8	2.540539313499317	-1205.0202996046455	76.14701851846145	553.7049264668343	1587.1243849466148	2123.509986674673	2643.3816193604234	387.6471635264371	56	4	47	30	4	29
432770000	-46878.944047480254	-45396.75993116213	-1482.1841163181227	-45396.75993116213	655.3954378213156	0.419281817604839	0.8004130557134456	0.04019788360313386	0.36081833345792413	0.0496733644888132	0.022524448476403877	0.04539354408245061	1.448190545251343E-4	1.4638802860587894	5.3463251407818046E-5	1.7388721403579594E-7	2.8598045879129597	-1212.4447397081165	74.07679680429979	563.3705859851424	1534.506821241369	2186.939584858225	3412.8692058203233	334.3794716512377	59	6	47	25	5	28
432775000	-46862.315269999766	-45404.52393390454	-1457.7913360952323	-45404.52393390454	706.8710059637077	0.41622424186952045	0.7874199375887204	0.04019788360313386	0.36081833345792413	0.04683538073927178	0.020246950799448684	0.03172402539329529	1.4066001299941721E-4	1.457039739256246	5.461044700709395E-5	7.982397516232342E-8	2.4080991177827187	-1198.8943796768476	87.3445927636345	255.2581224217526	875.0226663418592	1897.3531616880769	1623.2787462540127	338.7445852575781	61	2	17	46	17	27
432780000	-46867.47854984845	-45408.22951751026	-1459.249032338189	-45408.22951751026	635.7066262848099	0.4359989969996809	0.7874199375887204	0.04019788360313386	0.35626911390485655	0.04683538073927178	0.020246950799448684	0.04234912104025151	1.364614068977594E-4	1.4179322294350354	5.5993274119502797E-5	5.4276962642902194E-8	2.2300567017885293	-1205.712159059515	95.39598668864159	217.40508025358545	948.3097514802355	1908.3255120320534	1797.7850416342442	358.98881347487463	57	5	23	33	24	28
432785000	-46877.76573687469	-45407.64911451764	-1470.1166223570467	-45407.64911451764	576.2086766626738	0.4359989969996809	0.7874199375887204	0.04351216495306818	0.3515448738612581	0.047947977337026416	0.019879384880249856	0.04234912104025151	1.3138415972259714E-4	1.3208483326026605	5.489982925431487E-5	2.8300666368964517E-8	1.6825029143284056	-1202.154526991542	79.37517040975739	235.53608273323883	964.3729618291296	834.1622586936212	1449.4027009705535	465.2177972973772	58	5	26	4	45	32
432790000	-46881.83069391217	-45405.32827891415	-1476.5024149980145	-45405.32827891415	574.2682036497704	0.4359989969996809	0.7874199375887204	0.04362834030077835	0.3680129270540052	0.05442246290306986	0.019879384880249856	0.04234912104025151	1.3630580459177786E-4	1.3313746784495124	5.612240253019208E-5	7.582819071272625E-8	2.483222145777811	-1204.1312031747236	55.5028242934691	446.74486021310014	978.1221483486122	2234.8215899998263	1591.2583697584264	584.7567923183568	55	7	41	1	47	19
432795000	-46896.43733453352	-45419.990852810355	-1476.4464817231617	-45419.990852810355	543.8361936714405	0.4347599231148462	0.7874199375887204	0.04283903146916539	0.3417945378881915	0.05442246290306986	0.019879384880249856	0.04056063028995494	1.3429433101189384E-4	1.4081109189950596	5.449146841072639E-5	3.53871579896437E-8	1.7405280191347818	-1203.7128492583913	84.92957815235008	194.841537299921	1297.4595152254378	1593.6492346186774	1675.8900269778958	511.4449634354712	57	1	36	16	39	21
432800000	-46886.181920058545	-45414.00678904545	-1472.1751310130937	-45414.00678904545	609.6481915884264	0.4347599231148462	0.7860412969692115	0.04283903146916539	0.3417945378881915	0.05442246290306986	0.01872966025112211	0.04056063028995494	1.3759584526434575E-4	1.4435320719386495	5.481557849573162E-5	4.7055422285543E-8	1.8800149745250483	-1200.5945568733102	60.880195912947016	229.5432557442082	863.0590298878818	942.1475394483797	1570.9801192868456	302.94233428312765	57	2	10	35	47	19
432805000	-46883.03962608637	-45408.79294798012	-1474.246678106251	-45408.79294798012	560.573850925871	0.42363600260748413	0.7860412969692115	0.03628603297103638	0.3417945378881915	0.051755683771955135	0.01905292510074309	0.038117114772143156	1.3683155921288451E-4	1.5221826537861411	5.407940776895217E-5	6.016149812726396E-8	2.0732738158193174	-1209.6310546390976	92.96757604610332	357.4214656794251	873.1878495103058	1497.3772941189375	1590.9843680198985	407.00993844787706	57	4	26	18	44	21
432810000	-46883.37329509164	-45410.65699101269	-1472.716304078945	-45410.65699101269	526.0610232163419	0.42363600260748413	0.7728228552328126	0.03363947814463841	0.3417945378881915	0.051755683771955135	0.02125233614480563	0.037939559355367844	1.3158163716486324E-4	1.446411547756463	5.0996640218371465E-5	8.579813017712403E-8	2.5350689953519074	-1219.0344257557554	77.97473936246745	245.22446443173303	622.8157594038356	899.410119430988	1639.3782891364178	446.19481975088223	52	5	1	23	68	21
432815000	-46877.883239879455	-45396.617660416596	-1481.2655794628567	-45396.617660416596	523.9027147397396	0.44451886828486653	0.8055443292790793	0.03363947814463841	0.3355940086585406	0.051755683771955135	0.01783957928278722	0.04284007449326427	1.279946457674474E-4	1.4385122760674194	5.266707138465696E-5	8.603927974343886E-8	2.633717921044482	-1229.725328336593	102.50762773977706	138.43025000885245	421.48018299725186	1393.771789398409	1869.2613849236527	467.2873248135454	49	4	8	18	73	18
432820000	-46878.156046917415	-45406.395337667804	-1471.7607092496085	-45406.395337667804	520.8711489830881	0.44451886828486653	1.0636129012815152	0.03324230006797141	0.3355940086585406	0.051755683771955135	0.017512107824851828	0.04118409264094691	1.3280519956383868E-4	1.414177142271785	5.614062493558634E-5	4.693308827457107E-8	2.0008274153652548	-1221.4894405709888	67.91963192588604	71.2198293003587	215.8463918141712	1036.545200001798	1399.9806852994684	494.4236208548949	45	8	1	25	77	14
432825000	-46879.92336868876	-45399.77477375757	-1480.1485949311864	-45399.77477375757	482.0100220868137	0.44451886828486653	0.7871148265227071	0.03324230006797141	0.3355940086585406	0.05128139893768863	0.01724027367783916	0.04196051495824135	1.3267252430046973E-4	1.4906537872944627	5.571045347136489E-5	1.1782970031439315E-7	2.7748630025164696	-1221.8725192737325	73.71314013507043	236.85211759247113	719.0792664397769	1142.5679044796102	1331.0660719833857	239.52157440251347	54	2	1	8	93	12
432830000	-46897.76518014476	-45409.38300158433	-1488.3821785604284	-45409.38300158433	466.7143861449219	0.45341358758506545	0.9555504063840223	0.04058084222216689	0.3355940086585406	0.05128139893768863	0.01724027367783916	0.04196051495824135	1.2989582511019983E-4	1.4697063759208115	5.59169010835521E-5	6.072828768775258E-8	2.0483392227817734	-1209.5280224756777	80.73400248386756	165.09147729775694	311.4546602189961	809.2741335600787	1420.8784655878023	337.3011375834709	51	5	5	17	83	9
432835000	-46887.71103521522	-45411.75299151971	-1475.9580436955125	-45411.75299151971	602.1075899255071	0.47960145609597754	0.9979680013509078	0.04058084222216689	0.3690700793173028	0.061598598766638965	0.025987000726506178	0.04196051495824135	1.3201259431578095E-4	1.4019393660465433	5.6042247197667693E-5	5.0360926809890407E-8	1.9926943187634478	-1204.0077200499197	93.11420064595413	322.87693236241654	692.424676360253	1041.6451609053777	1379.2011261448627	224.91959470618593	54	4	10	16	79	7
432840000	-46890.25083643859	-45403.75124152098	-1486.4995949176114	-45403.75124152098	568.6822858217026	0.46670224185877957	1.033475164799617	0.03395290538467562	0.3690700793173028	0.055213149042704794	0.026233776815507825	0.04196051495824135	1.2573053910654435E-4	1.3939310040977975	5.6265079700612515E-5	6.134362181447524E-8	2.033175286555987	-1188.4235732727839	85.61223511052067	47.847018574997286	109.67345178930879	275.3881757022901	1209.9283522426256	574.8734387102284	35	15	11	13	84	12
432845000	-46941.31173250763	-45441.038381623905	-1500.273350883728	-45441.038381623905	585.8689339545291	0.46670224185877957	0.956661839187582	0.038637597596560984	0.3690700793173028	0.056258279164848206	0.023001699536575035	0.03658004284273111	1.2940420809676276E-4	1.3551905553915327	5.799352053598005E-5	5.984515368540898E-8	1.9652074262219728	-1193.5898109494397	77.7445009272394	89.04764612776971	312.68578146582223	907.2935501445448	972.8290241751998	468.1803652346345	44	11	20	10	69	16
432850000	-46946.47171510779	-45411.713058324276	-1534.7586567835167	-45411.713058324276	562.180132315569	0.46670224185877957	0.8886160585596428	0.03657100423500123	0.3690700793173028	0.05191024782750571	0.023331601431422214	0.04105940425350006	1.2406027616891727E-4	1.3816016603745993	5.852502265726844E-5	2.486736552749744E-7	3.0873805569341504	-1171.6248648715969	52.80303532191743	166.06384936050543	1078.1872297802427	1599.052517215323	1146.0349653296798	313.86337007453227	52	15	21	3	72	7
432855000	-46951.77600373359	-45423.04894744287	-1528.727056290725	-45423.04894744287	522.0702480620178	0.46670224185877957	0.8886160585596428	0.03938036242036244	0.3672521473325667	0.0518125355676462	0.022066321094822098	0.04105940425350006	1.2442733053512204E-4	1.456654190504411	5.715246213520805E-5	1.1204291185279591E-7	2.3524120143161498	-1176.8365624990138	69.648772769065	277.1783593715339	1160.7918986619572	563.1644774476604	1168.9872061961116	667.8875900545715	61	7	27	8	47	20
432860000	-46932.64977986899	-45416.92557493373	-1515.7242049352603	-45416.92557493373	496.8386332486384	0.46218097818168474	0.8886160585596428	0.04186500902024494	0.3537808373730374	0.06041199496744248	0.022066321094822098	0.04505407412514189	1.2314860020844727E-4	1.4662328689567738	5.584247068033561E-5	6.022360727895676E-8	1.9007294905573369	-1179.407228027388	66.97237732060782	109.0395249028677	158.70358511626623	744.8798738837928	1538.240019721037	564.307758397467	54	1	15	33	53	14
432865000	-46901.858730414366	-45411.75480915634	-1490.1039212580322	-45411.75480915634	609.3587305664283	0.4688612759224421	0.9305369750666653	0.04186500902024494	0.35810601659030966	0.06041199496744248	0.022066321094822098	0.044239700226122294	1.19564807312511E-4	1.477084374407038	5.120976777700794E-5	2.993540150514019E-8	1.6990998613277304	-1205.9160773199937	78.23018898135868	190.5757930344771	408.28710174075746	964.8588272867229	1705.962393022307	611.5114393871575	55	4	8	35	55	13
432870000	-46934.585685378566	-45392.394033438286	-1542.191651940277	-45392.394033438286	540.3270793349577	0.4688612759224421	0.9305369750666653	0.0366781099181497	0.35810601659030966	0.06260629892503515	0.022066321094822098	0.04978233372190278	1.1819077890476965E-4	1.480352808204807	5.290972101979649E-5	4.4192688386262354E-8	1.7410387215767675	-1204.4457745109598	68.26206910995408	95.09386269795709	254.92457798796914	792.1245327178231	1541.2222832251714	164.26161784672078	51	4	6	33	72	4
432875000	-46956.24866259268	-45430.32168984242	-1525.9269727502606	-45430.32168984242	610.6619405265812	0.4724900344199448	1.0038540116605992	0.0366781099181497	0.35810601659030966	0.05222230073891069	0.018497615762228605	0.04978233372190278	1.2144505922368492E-4	1.4139048600485882	5.5798275924479544E-5	6.26572294840016E-8	1.8997130548980663	-1180.0871369730799	61.60930542543347	206.35113906655812	268.94218759905874	1023.0936414309487	1685.6422193595613	387.12976653596826	60	1	2	46	48	13
432880000	-46962.63971942248	-45435.6612407632	-1526.978478659278	-45435.6612407632	495.36117078048187	0.4723900488523655	1.0038540116605992	0.032964694898759646	0.33715642406431806	0.04729885363919206	0.018497615762228605	0.04978233372190278	1.1663819815097565E-4	1.4511828273718719	5.5459995775943173E-5	3.878489438377763E-8	1.78927839940523	-1214.4636936625525	62.51982373649867	87.9246306900777	314.45701448457186	900.3519395089705	1235.9225580094942	1013.1223037793403	42	17	2	9	55	45
432885000	-46957.63297067218	-45419.69834271869	-1537.9346279534907	-45419.69834271869	416.31976714050194	0.4723900488523655	1.0038540116605992	0.03824093284838153	0.3549639559419239	0.04729885363919206	0.018497615762228605	0.035174692677875395	1.2344674761654523E-4	1.4553386705292222	5.863661995623682E-5	5.942862753246542E-8	1.8908414031453924	-1208.434626323029	72.36634315617367	49.0836260337866	179.67849449022145	613.261838553991	1495.3272768730392	771.4734323733431	51	4	3	18	76	18
432890000	-46937.100640288925	-45412.60485112493	-1524.4957891639933	-45412.60485112493	552.718924413642	0.4723900488523655	1.0547937041992335	0.04138245253515718	0.3549639559419239	0.0605099320676998	0.018497615762228605	0.0397074857657914	1.2137898027691224E-4	1.367802427749555	5.79165759512573E-5	9.08995530702153E-8	2.2988345604671907	-1195.7269005157254	75.69329120930631	143.48561052708422	474.86394188925794	549.2724804609259	1556.1789745917806	373.0844724433707	52	4	8	16	79	11
432895000	-46930.87492695444	-45411.073855309	-1519.8010716454448	-45411.073855309	465.2498405320825	0.4723900488523655	0.8877285780600463	0.03412169169551262	0.3549639559419239	0.0605099320676998	0.018497615762228605	0.0397074857657914	1.189918790545269E-4	1.4592850940370812	5.73885999180869E-5	1.6882386383708882E-7	2.9901580664918477	-1208.6205832871633	87.35105024445944	152.5998783403128	464.7390049666749	473.15949700543075	1188.8344610772006	538.4146205014654	51	4	5	12	86	12
432900000	-46941.622151979805	-45415.36266984801	-1526.2594821318012	-45415.36266984801	434.50654473514385	0.43794122243691563	0.8877285780600463	0.038904620336969634	0.3549639559419239	0.054386299780641446	0.018497615762228605	0.042312435387279655	1.1196887516823614E-4	1.3788361934648166	5.8583207426898674E-5	1.1069000260519171E-7	2.7036315873859897	-1200.9454284431981	64.48063836911217	60.06366653574701	237.686759019171	459.04704451875153	1327.3397157874244	433.28056922090735	26	28	14	9	81	12
432905000	-46954.43553378079	-45411.09121585867	-1543.3443179221129	-45411.09121585867	484.70897675755384	0.4667722228158914	0.8877285780600463	0.038904620336969634	0.3676630732516047	0.054386299780641446	0.024447301244981737	0.04542586264295974	1.1636473839218687E-4	1.4457136289731103	5.748449923016638E-5	1.4231858722492645E-7	2.72105469666578	-1195.5071824146387	86.54300480950208	64.3768867261093	180.8371139517587	461.8780089103477	1417.9717590160976	298.14397781976356	23	29	1	21	85	11
432910000	-46956.14709155005	-45438.20906755904	-1517.938023991011	-45438.20906755904	457.7487471136312	0.4667722228158914	0.9446315152610153	0.03938157342023261	0.33576183390450587	0.04902886860993938	0.024542124438555572	0.03681618289351136	1.1939270985078774E-4	1.368831536735942	5.8580584575905916E-5	4.22466270271806E-8	1.793779817126643	-1196.0241643159386	76.62365739684233	45.83727674310888	369.6846317519636	447.3952943313347	1247.1812891932102	493.3583795902616	38	19	2	13	83	15
432915000	-46911.87933104142	-45409.60501760672	-1502.2743134346954	-45409.60501760672	452.78918775248434	0.4667722228158914	0.9446315152610153	0.03938157342023261	0.33576183390450587	0.05886976230313078	0.021640988242407923	0.03681618289351136	1.1490406492672999E-4	1.3800796086508174	5.587261510775033E-5	4.4507450692377854E-8	1.977638489941334	-1198.0360790349575	75.95877029095286	96.6286879995619	281.0742608132775	855.1126569885867	1397.1488923355914	372.43712465324415	52	6	7	18	80	7
432920000	-46924.73061713861	-45414.61901098193	-1510.1116061566781	-45414.61901098193	559.9643598416777	0.4648367743721869	0.9446315152610153	0.04279956133666629	0.3463599574691838	0.06327549918224006	0.021640988242407923	0.04880722499791455	1.1187138083372384E-4	1.3169779788297755	5.37248566252516E-5	5.8799247734249225E-8	2.171007801457295	-1202.1500404288372	64.5448510641376	250.72504402677254	380.5637156498374	730.3322906457381	1345.6876040422933	216.1256456840153	57	2	7	10	83	11
432925000	-46935.095338035884	-45412.44830584901	-1522.64703218688	-45412.44830584901	467.81194325798947	0.4648367743721869	0.9446315152610153	0.03609078432095391	0.3463599574691838	0.0510724718997814	0.021640988242407923	0.04927152691210395	1.173626795433964E-4	1.4272307630055583	5.710742577969302E-5	6.561510286283462E-8	2.111293162591164	-1194.5584005874905	76.29206351502395	158.7206146660045	520.4488380188573	654.4583706475696	1622.7773811478617	161.75238935697374	59	4	4	8	86	9
432930000	-46933.977997729904	-45402.48560146742	-1531.492396262484	-45402.48560146742	406.0186048838336	0.4648367743721869	0.9446315152610153	0.03887087357168062	0.3463599574691838	0.0510724718997814	0.023428139161621564	0.035921414905030855	1.0627305680056901E-4	1.3511883618038003	5.466063368164211E-5	2.3620271079742934E-8	1.524026666538758	-1201.1146061747372	95.47879881364076	79.83530629848917	341.60911720565645	562.9312394758618	1728.442459619582	130.7361318733453	46	13	1	20	80	10
432935000	-46920.44247218974	-45398.780932414506	-1521.6615397752344	-45398.780932414506	390.90705101654936	0.4723808169375696	0.9906583518185403	0.03887087357168062	0.35300601790905384	0.0510724718997814	0.024754860696939166	0.035921414905030855	1.0904008472996646E-4	1.310892490646836	5.4572762779096605E-5	2.7813548650148846E-8	1.6947647664683518	-1214.8965478666087	142.74261932520974	67.99194292879066	279.07389044768377	599.209593667298	1628.1509478527653	499.89537256648134	32	27	1	17	81	12
432940000	-46948.12969078533	-45428.215035804504	-1519.9146549808304	-45428.215035804504	399.16572637812243	0.4723808169375696	1.081909479859066	0.03887087357168062	0.35300601790905384	0.05425815806523889	0.021558640568830806	0.03969928426779758	1.0811996177692092E-4	1.259011093935373	5.377615773619338E-5	3.43630265227401E-8	1.7590741162241486	-1198.7689333184314	85.87288533979374	59.42233719735765	385.4081939629766	823.6109464260084	1515.0796438079146	168.5189068682991	16	45	1	19	80	9
432945000	-46904.97464995878	-45403.50859233355	-1501.4660576252274	-45403.50859233355	414.0773989728696	0.48798805398307177	1.081909479859066	0.03913865272976439	0.35300601790905384	0.05509494475979349	0.018076083527838252	0.04268086658085015	1.1282128194354773E-4	1.3870148032449119	5.298317490830457E-5	2.5978755027523454E-8	1.6233450542288574	-1192.322135505063	254.70348142716912	53.10982616351893	179.55653018807422	614.0180232339379	1776.732065555514	179.33293643868458	8	51	3	22	73	13
432950000	-46905.36713742576	-45404.599505770544	-1500.7676316552145	-45404.599505770544	447.3857693725134	0.48798805398307177	1.081909479859066	0.03913865272976439	0.35300601790905384	0.05016720229482335	0.022944322037946274	0.04268086658085015	1.1020960103227984E-4	1.3716476847683114	5.295376065771597E-5	5.2293461098135194E-8	2.1371248657168884	-1188.2701420208443	198.92898101568844	52.8964647612579	203.81340785583973	606.0519761166433	1597.6637957755827	390.1270097372643	8	52	2	19	74	15
432955000	-46909.59481978771	-45420.43766268805	-1489.1571570996632	-45420.43766268805	458.1437507536403	0.4653994004436554	0.8411087514271505	0.03913865272976439	0.35300601790905384	0.05016720229482335	0.023603742455126805	0.03258504410771453	1.1209883420566025E-4	1.3215650319221635	5.299450807648465E-5	4.245152032107431E-8	2.001968299873121	-1187.2618766671542	266.1118397387733	50.46635986922703	246.48697206644113	829.9996753608342	1731.3593233003828	228.5713863971594	10	48	2	20	75	15
432960000	-46939.75307603835	-45408.42292819826	-1531.3301478400897	-45408.42292819826	449.82873226057677	0.44565244755397154	0.8411087514271505	0.03913865272976439	0.35300601790905384	0.055386788082087246	0.023603742455126805	0.03258504410771453	1.1132711609272808E-4	1.3113181977606205	5.538428523466663E-5	4.52230953944269E-8	1.8982264617850622	-1194.4525079330353	285.8026208872834	41.89299281177219	145.24743000769578	685.9837542397601	1776.6172364467084	323.6771476012923	15	45	2	15	79	14
432965000	-46903.78250983407	-45400.93945378098	-1502.843056053088	-45400.93945378098	440.7488706568942	0.44565244755397154	0.900661665533135	0.03812556134903846	0.35186585173221846	0.057242420050691946	0.02210582301218973	0.03751189166343515	1.0762346257661492E-4	1.2744488790638877	5.162535329802872E-5	2.3787436445331572E-8	1.6065793643881887	-1188.2953675613883	262.7006832401783	46.142554023045854	118.4314560638303	590.0722867113222	1922.39797153287	175.5689560094771	12	47	4	15	78	14
432970000	-46920.93764075514	-45388.80693622714	-1532.1307045279939	-45388.80693622714	405.9190190356339	0.4337417432597808	0.8934306765442787	0.03812556134903846	0.36008700776337954	0.057242420050691946	0.018638789480669986	0.04794459677341455	1.0813223099572561E-4	1.2781726572967407	5.3089227068143455E-5	4.060371748898842E-8	1.8800239504083023	-1194.63878376386	189.23307340642927	49.30014101646577	377.78101405757786	982.4791167649884	2033.6869774949455	142.5144663630212	13	49	2	19	74	13
432975000	-46926.229645343185	-45395.51186571721	-1530.7177796259698	-45395.51186571721	408.53928009479006	0.4337417432597808	0.8934306765442787	0.03914082637722068	0.34738177486025856	0.057242420050691946	0.020061571619566062	0.04794459677341455	1.0823934554931707E-4	1.287939336547303	5.447769446936902E-5	2.6806427016863045E-8	1.557116169746367	-1184.426826447089	120.77588764999794	42.09783767618809	144.169955435921	758.1135020320149	2009.714612452096	237.58971055869546	16	43	4	17	75	15
432980000	-46950.043266612935	-45427.36639162398	-1522.6768749889497	-45427.36639162398	388.38398818962065	0.4337417432597808	0.8934306765442787	0.03414254147063202	0.34738177486025856	0.0433095186913297	0.01841524367260787	0.04794459677341455	1.0655385527516965E-4	1.2857081114951716	5.2873784926504E-5	2.2573924214454558E-8	1.4767010398423446	-1180.8832508005494	169.78640771659153	46.999599786589414	151.93369913239695	895.0898655387018	1486.1374049962528	262.871737151896	14	48	1	19	73	15
432985000	-46957.82445986008	-45422.98406215513	-1534.8403977049552	-45422.98406215513	401.0485281821631	0.4337417432597808	0.7782621021653737	0.03442762318686173	0.3277952733062198	0.06071216370516491	0.019343955543853132	0.04122758671427069	1.0953244435889412E-4	1.363639263807306	5.4783765134140535E-5	2.8891272004888417E-8	1.539303727935499	-1184.3807979948785	195.88151409428164	61.251121141051414	488.686297203732	699.4223324283562	1552.4315432253907	285.6791811224883	12	51	4	20	72	11
432990000	-46928.63421709189	-45411.54762911017	-1517.086587981711	-45411.54762911017	457.5190370114545	0.4337417432597808	0.9037844449573245	0.03442762318686173	0.3277952733062198	0.050906854580668154	0.023740596296151825	0.03755713692900138	1.0860383590733019E-4	1.297109062713043	5.506297662092292E-5	2.3375383620260938E-8	1.4800991199678746	-1180.3663976951527	226.96154888323062	61.19995219924879	344.199247036707	742.430084296752	1501.6777097647648	196.31578191368592	14	49	9	16	65	17
432995000	-46942.512829411826	-45407.53268630894	-1534.98014310288	-45407.53268630894	365.92213622389943	0.44136756024334006	0.9037844449573245	0.03442762318686173	0.36542288083780805	0.06290053758347361	0.01867751456682182	0.03755713692900138	1.0726659489038124E-4	1.3593539665255856	5.645525819085336E-5	2.7338117979810564E-8	1.5290093911486036	-1169.4851152428305	166.94234980781656	53.52509587809361	450.99037821655486	1104.4185860699686	2146.6722738157214	216.00879023041492	16	47	19	31	40	17
433000000	-46931.515941121004	-45394.44749971089	-1537.068441410111	-45394.44749971089	358.3654753004377	0.4674948441691253	0.9009232973521346	0.03791617475674021	0.35442498633746156	0.04956295706944262	0.01867751456682182	0.03973049272311023	1.0311361853869525E-4	1.3544733089466525	5.631793165944607E-5	1.9542037727767283E-8	1.4102582857404582	-1181.5314671113329	193.38173953169965	64.29770034454738	409.64286274524125	654.5190551690742	2434.3329718383256	147.2718434345836	10	51	7	26	59	17
433005000	-46926.63159853628	-45391.06707373847	-1535.564524797809	-45391.06707373847	390.2378664572007	0.4674948441691253	1.0576305823540921	0.03471813733104931	0.35442498633746156	0.05797243667715331	0.02067528154104578	0.03973049272311023	1.0743262013260454E-4	1.3058544160151486	5.694997596374087E-5	4.089012801733316E-8	1.7394245897250724	-1179.952968365624	56.653564184015146	59.54879713549689	292.72133212190425	1190.259494353891	1657.0393287923591	214.82340047173625	2	60	2	36	53	17
433010000	-46909.86456765888	-45384.96716764772	-1524.897400011159	-45384.96716764772	367.8275732346631	0.446054749699099	0.8713961706412441	0.03471813733104931	0.356691476166675	0.053277113997562464	0.02067528154104578	0.037271021155031385	1.0864050169071022E-4	1.3989759333713783	5.94716799748391E-5	4.1491181359648064E-8	1.8126249873703881	-1174.697950279354	45.66329314963145	54.328234808627755	255.95639692299935	926.6261636423138	1717.8952882592178	273.0380029119574	1	60	2	40	50	17
433015000	-46939.06511737059	-45398.12750963882	-1540.9376077317713	-45398.12750963882	361.5649928721447	0.446054749699099	0.8713961706412441	0.03471813733104931	0.356691476166675	0.05670248707759449	0.018797468929447086	0.03456462198168728	1.0062158014211261E-4	1.2854846237205457	5.68238380381044E-5	3.52309962033921E-8	1.7249195043704073	-1179.4468314920423	81.69279974429308	75.32618277250891	246.2899751463993	948.6442937704145	1927.6737150266235	163.86996448752544	16	46	1	44	47	16
433020000	-46932.18325101348	-45385.32771741239	-1546.8555336010882	-45385.32771741239	356.987597643225	0.43279137047904437	0.9305558617859757	0.035478297702320014	0.3467017411304106	0.05292543456640953	0.018797468929447086	0.039193312851431454	1.1186984105719953E-4	1.2613926463576342	6.145221271655015E-5	4.69440321021883E-8	1.8205683672028554	-1193.3812802901639	180.88046909032624	72.92776216885233	300.72705794248645	939.9228821834375	1974.9343622074591	173.36299586316173	25	37	2	33	57	16
433025000	-46937.55489384626	-45399.696413525206	-1537.8584803210554	-45399.696413525206	324.3434431307616	0.43279137047904437	0.9061424427142923	0.035478297702320014	0.3329085765634428	0.05292543456640953	0.02346398188690563	0.034834944757033234	1.1010893129016256E-4	1.350949056298346	5.934656159704774E-5	3.3856750308355154E-8	1.629562386482761	-1186.971846461861	120.32781863475103	95.13156560492503	279.59508267016963	889.4233859782271	1912.252996509932	150.5977807600311	29	35	5	35	49	17
433030000	-46963.160601132215	-45409.12487780922	-1554.035723322996	-45409.12487780922	324.81887615956254	0.43279137047904437	0.7666169744163985	0.03862833124696739	0.3375557600527121	0.05292543456640953	0.02346398188690563	0.034834944757033234	1.0679949676718184E-4	1.3623778035060494	5.794678371452282E-5	3.7743987086478004E-8	1.730123045181707	-1197.6232256340154	205.135524990195	57.13256182074207	255.04925218455904	932.3537225004396	1555.3155410768704	102.78957858277379	22	35	6	42	48	17
433035000	-46918.5634879016	-45395.7269849838	-1522.8365029178005	-45395.7269849838	344.6510026502486	0.41847179062253304	0.7666169744163985	0.03724396979839318	0.34308891938550246	0.05292543456640953	0.022741366146119626	0.04806645001473142	1.1022208854824473E-4	1.2461074033611055	5.8503131272564114E-5	3.580547226368585E-8	1.705669860450892	-1190.1666370744022	141.9461507691137	52.949938067327295	256.31385198868395	979.1445396482668	1630.0781777113668	175.06636667195403	28	30	8	32	55	17
433040000	-46879.90214497769	-45370.50516287942	-1509.3969820982736	-45370.50516287942	374.7561804466264	0.40265517716065335	0.7116803048062911	0.03627213900223696	0.34335527468632737	0.05292543456640953	0.017805743361134344	0.0392951016142303	1.0164320014447596E-4	1.3419581211548488	5.352519422489342E-5	2.0467321853368992E-8	1.5750822418108879	-1203.516803293747	106.9759584820515	63.7239398747183	273.2466835671749	1376.145219918732	1440.9991660841072	79.83574344221958	31	28	8	26	65	12
433045000	-46886.80370757712	-45377.221626985076	-1509.5820805920475	-45377.221626985076	402.7845137106568	0.4045374293942401	0.7577515769730842	0.036542815508647526	0.34335527468632737	0.05292543456640953	0.025256871820618452	0.04162854133149537	1.0904541354481037E-4	1.3397028214025735	5.749774718219306E-5	3.2372205477878125E-8	1.789474186553396	-1200.2024656204794	78.91188431489685	120.51853808259551	196.85868323293332	893.4034476657362	1744.9111925990053	172.77972734587314	31	24	6	46	49	14
433050000	-46929.33108232838	-45403.282446934165	-1526.0486353942183	-45403.282446934165	407.2715559446955	0.4104852563795937	0.7190590549981467	0.03964164423202824	0.3678870542811293	0.056478650310613394	0.029161533239196916	0.03361212781590949	1.0280404776202383E-4	1.2597977977859538	5.700333633768351E-5	1.8200847853388397E-8	1.448268953176968	-1195.8711766753079	92.87454179501908	111.76125517105194	94.75636727478299	954.1950371587496	1797.669080666604	266.6835960279116	3	20	36	44	55	12
433055000	-46919.28280035363	-45389.33394437049	-1529.9488559831382	-45389.33394437049	410.05588143622936	0.4104852563795937	0.7475964357931862	0.03644637294142277	0.36332694831871415	0.056478650310613394	0.020366092969128235	0.04327194656979253	1.0801847855633847E-4	1.3431591090447628	5.723596935678705E-5	4.299372881307626E-8	1.9382309364588581	-1195.2960232581136	106.99805153740213	48.09877582919316	89.96608861921065	872.146644448503	1598.5485296752981	320.8140725171229	24	22	14	48	49	13
433060000	-46940.01973665838	-45375.49593956191	-1564.5237970964738	-45375.49593956191	433.77311035519284	0.42040311987232104	0.8197596966827724	0.03644637294142277	0.33590876888526056	0.05910738890846831	0.020366092969128235	0.04327194656979253	1.0840567636895083E-4	1.3426698003149842	6.104088799536973E-5	8.875478484693521E-8	2.1525885002649257	-1179.599766880405	92.69567181041982	53.5899923031786	194.29651388643356	963.6064259789945	1999.0778077523114	110.46573853776968	37	21	9	37	55	11
433065000	-46936.60574689774	-45394.11950652106	-1542.4862403766733	-45394.11950652106	368.56302768558396	0.41949155415809186	0.8133937300225412	0.03644637294142277	0.34227195938652116	0.052485828160917423	0.020366092969128235	0.04327194656979253	1.0625888742627158E-4	1.2895276719654494	6.125421230808075E-5	3.122797326722315E-8	1.6385656767295376	-1186.2201645874518	93.29516784130857	46.74451921054114	293.42445855321796	1435.9317508389704	1804.5411305917498	124.17776220871482	37	21	7	51	44	10
433070000	-46958.92264345384	-45401.29196930992	-1557.630674143929	-45401.29196930992	373.17386898097817	0.4436044401610448	0.8133937300225412	0.04043701008810802	0.34227195938652116	0.052485828160917423	0.020366092969128235	0.035999488160340355	9.687640449140097E-5	1.2449617703509863	5.54861330808908E-5	3.442843435730733E-8	1.7357703841558512	-1181.6439879551258	81.28848923509634	54.29718836290357	312.1537147040034	1371.7101329736804	1139.936931971466	186.69917532002503	47	14	2	77	19	11
433075000	-46955.586838051604	-45389.40740879928	-1566.179429252325	-45389.40740879928	381.5186710535115	0.4395590640245479	0.8046631020993223	0.037989902076804596	0.34120953945769894	0.052485828160917423	0.02210810005743939	0.03958039998221461	1.0071067059548697E-4	1.351712356140383	5.480025882494167E-5	4.353724283660361E-8	1.8263851358476393	-1188.7609265121225	82.83581869062098	119.53950532884613	599.2586278238945	1617.8257772609397	1425.3951172302943	213.85025778851156	57	6	5	47	42	13
433080000	-46920.03234049445	-45390.62748302543	-1529.4048574690205	-45390.62748302543	374.54426582811834	0.4467566019513092	0.8789382200943795	0.037989902076804596	0.3340675935953894	0.052485828160917423	0.022300373084748106	0.03958039998221461	1.0509322562363438E-4	1.4451948906676806	5.3378640148124535E-5	5.1387467391458754E-8	2.1186851808169203	-1198.0620456776742	75.3063974302611	306.8130962459788	1120.063760756857	2305.4453813534	1597.8352264829723	100.73078694741113	62	1	26	16	52	13
433085000	-46934.48676520167	-45403.932185076905	-1530.554580124768	-45403.932185076905	364.42356351892016	0.4363616699220124	0.8789382200943795	0.037989902076804596	0.35325562690390233	0.052485828160917423	0.028363382051925613	0.038659425116562	1.0424088049789961E-4	1.3298005268086694	5.451374940896938E-5	3.4798561689993755E-8	1.7461442162794005	-1191.1680534578197	88.26748612923707	175.26954346164257	792.9697870205596	1195.4996388202087	1716.1307441334052	134.06190144353747	63	1	14	4	73	15
433090000	-46949.79699515628	-45411.35704817784	-1538.4399469784396	-45411.35704817784	332.94422179043175	0.43928062872203383	0.8789382200943795	0.037989902076804596	0.35325562690390233	0.052485828160917423	0.02404442559515358	0.038659425116562	1.1013075606731927E-4	1.2893436920029027	5.793497690184956E-5	3.081890118842125E-8	1.6062609720291319	-1187.0455595995732	73.11189600814073	333.671143416613	563.1998814788227	2383.595669746378	1778.3486116418276	218.892242527423	60	12	11	1	72	14
433095000	-46934.17850858654	-45388.91675957864	-1545.261749007902	-45388.91675957864	351.58407825846643	0.4262691554091765	0.8317846495115959	0.037989902076804596	0.3601856174461091	0.05587105063414907	0.02158996961090229	0.038659425116562	1.0829759098083527E-4	1.227848252938121	5.5752168128684475E-5	5.89096830118849E-8	2.018020086154117	-1173.6781710788325	76.92912479710506	255.03965408767704	605.1966810318221	717.5834941502617	1763.9936662949876	89.5670058329799	61	2	16	5	71	15
433100000	-46939.70592138401	-45405.45528689921	-1534.2506344847986	-45405.45528689921	366.21873995371726	0.4262691554091765	0.8317846495115959	0.037989902076804596	0.376824322684717	0.05238579898841012	0.020373592297379096	0.04150156318188385	1.0472938866930378E-4	1.3255868329082918	5.362142634145714E-5	2.382951947306176E-8	1.5350014497800573	-1191.119606253637	80.82110226074904	367.6842953914264	724.2715245168913	2750.3469895740764	2377.949190039288	80.9754264740436	61	2	24	7	62	14
433105000	-46906.91479283329	-45406.32401751659	-1500.5907753166994	-45406.32401751659	391.1752192896264	0.4265262518551461	0.7530904514502441	0.037989902076804596	0.376824322684717	0.05238579898841012	0.022326701731930042	0.04150156318188385	1.1208667398848221E-4	1.2554887585350003	5.708224756052809E-5	3.085632918571533E-8	1.6865994601842138	-1181.0913019143095	88.73361067563341	151.3141410516553	514.0800924547677	594.1351704626333	1476.5863871942067	105.56201817145559	60	3	12	4	77	14
433110000	-46920.3307551848	-45403.47244610145	-1516.8583090833465	-45403.47244610145	414.70910292400345	0.4265262518551461	0.7530904514502441	0.03624251429209119	0.3515676661021257	0.05238579898841012	0.022326701731930042	0.03688955387307762	1.0362044315421935E-4	1.294079975757273	5.15620727300627E-5	3.547268083073608E-8	1.8822600624509673	-1198.8128807410426	105.96011927155291	56.04328058333285	167.3819518851374	409.5689983759708	1744.71669911215	92.93593796896009	45	6	6	20	82	11
433115000	-46920.664166403825	-45409.83069953719	-1510.8334668666378	-45409.83069953719	412.16752681797067	0.38631963175705647	0.7530904514502441	0.03624251429209119	0.32735142847617077	0.049383033277101265	0.022326701731930042	0.04486628337429786	1.1123722367519632E-4	1.3062508431537976	5.255232270497563E-5	2.0848530082011685E-8	1.478524168088908	-1204.4380393838103	81.98177296704951	189.61617930625198	266.4527126119958	524.762264381382	1872.4920372499562	131.0475847077888	50	3	9	12	81	15
433120000	-46917.50925394285	-45410.06885064734	-1507.4404032955129	-45410.06885064734	390.85169964131074	0.42284769043022313	0.7530904514502441	0.04336729392065682	0.32735142847617077	0.0549119124178911	0.022326701731930042	0.044121459500041975	1.1080321740796372E-4	1.3622694946865812	5.2936414201539335E-5	2.8648254673234526E-8	1.6867277242858856	-1192.9396854881154	83.2501697078478	148.70451206407554	222.986672297644	729.9473243145811	1859.1375087839315	152.60284497585693	55	3	13	9	76	14
433125000	-46954.375975682924	-45407.26563438817	-1547.1103412947532	-45407.26563438817	384.67154821255406	0.42284769043022313	0.8354727433277434	0.04337763293906626	0.3361899879864297	0.0549119124178911	0.02490288910124911	0.040591084229483196	1.0599596823019644E-4	1.3208422075219097	5.253980116443807E-5	2.0602195135130813E-8	1.4741340928334359	-1215.8428825746182	86.57589885592832	285.836048913863	203.37519096743944	774.7478638277029	1709.7376418302322	75.81398716714325	52	4	1	28	70	15
433130000	-46933.571310151936	-45393.70428527294	-1539.86702487899	-45393.70428527294	373.7400846697257	0.45291909178144546	0.8354727433277434	0.04337763293906626	0.3361899879864297	0.054523124685247844	0.02250551635698491	0.03859868208486766	1.0684193570642868E-4	1.262153538690864	5.093057059013055E-5	3.22152210689241E-8	1.7375148824979765	-1206.1589636314768	85.21596395196342	98.97263690258197	530.6871815468091	824.4219930936061	1821.4540391792345	80.2721630289353	43	14	1	17	80	15
433135000	-46904.36074778491	-45407.504597578416	-1496.856150206489	-45407.504597578416	364.2463677964042	0.45411945649968016	0.8354727433277434	0.04337763293906626	0.3934372867328851	0.056819035078905046	0.02250551635698491	0.04570471163097977	1.1893345068408613E-4	1.4205128011335788	5.198934741043601E-5	4.7908671650356026E-8	2.0968285500280364	-1201.1267770908432	85.65341643595256	67.5750764240973	189.26835374369958	856.1314382983519	1979.0683732891282	137.87039212233478	32	24	1	26	71	16
433140000	-46896.106869046605	-45390.79967718452	-1505.307191862084	-45390.79967718452	388.9829288644554	0.4376298510786416	0.8354727433277434	0.039635150765553614	0.36444311731050016	0.056819035078905046	0.024166978760770348	0.04570471163097977	1.1910805075491602E-4	1.4756722628205974	5.0925379010362094E-5	6.358979039074593E-8	2.006566552720897	-1195.5048663803275	59.61297595628165	54.602490714643686	71.89035054606678	383.04374478181677	2065.4626980156418	131.6562643199253	12	30	14	26	73	15
433145000	-46918.855519870136	-45389.87411320534	-1528.9814066647962	-45389.87411320534	383.00348136176854	0.4151622270665977	0.8354727433277434	0.03126870956019882	0.35062384513435424	0.056917008946654184	0.020247213819179807	0.041176385868010354	1.1759746383552246E-4	1.3954038281765504	5.3446690335347795E-5	6.612261474373125E-8	2.063517193900253	-1202.4684671960235	89.8690080173763	50.40079561778505	55.66508701216467	400.45473926447215	1672.8080239356077	134.52067014151274	22	26	3	22	81	16
433150000	-46918.362210736865	-45417.31915739289	-1501.0430533439705	-45417.31915739289	391.47629005956156	0.4515695600146812	0.8354727433277434	0.045353264765153084	0.41049035025202146	0.056917008946654184	0.02200552573950893	0.041176385868010354	1.1119564237205854E-4	1.4076727366501838	5.0725580358469994E-5	3.7138363373804234E-8	1.819064079262591	-1191.695317887525	138.65291071732761	40.49359020717024	123.04593253431253	640.5218345876168	1911.991910993953	97.42464702882984	15	26	20	20	74	15
433155000	-46925.78769898395	-45405.164472696924	-1520.623226287027	-45405.164472696924	405.53032277461267	0.4515695600146812	0.8354727433277434	0.042017310636915384	0.41049035025202146	0.056917008946654184	0.02200552573950893	0.04467584794214565	1.0591684844887993E-4	1.3684876109494022	4.917195317576625E-5	3.25986882815085E-8	1.7620091025363338	-1198.6071461922047	167.97403450651396	49.67368823830635	209.85413527553365	354.7823859609196	1516.785022246418	182.1617781292744	11	35	11	13	84	16
433160000	-46910.72060231784	-45406.90990374352	-1503.8106985743175	-45406.90990374352	395.47799027073813	0.4417072930320329	0.8897869907047588	0.042017310636915384	0.41049035025202146	0.060814295691106315	0.024340409476887134	0.04467584794214565	1.1017232010775212E-4	1.3394527192513157	5.3638896148635724E-5	2.4760194127889207E-8	1.6604486980170992	-1200.1511581335512	110.18548502421154	43.586879119900516	367.78816802604416	541.1382874077451	1736.8661496822417	100.58132712118892	20	26	23	10	75	16
433165000	-46937.34484879395	-45401.473401478965	-1535.8714473149864	-45401.473401478965	407.5058569043513	0.4417072930320329	0.8084737773327009	0.042017310636915384	0.3380494987199548	0.060814295691106315	0.021465914609991327	0.04467584794214565	1.0225231340735318E-4	1.2586748109142831	5.190282527458619E-5	2.075627905312886E-8	1.5122768849480923	-1209.149627089779	224.60079507202443	58.19216651313194	293.6595694213968	402.4304769356754	1921.5617370766577	75.49290799899553	16	31	28	2	77	16
433170000	-46950.37530143829	-45396.5670606941	-1553.8082407441925	-45396.5670606941	393.36867177578137	0.4289357515644278	0.851833464901749	0.03931678167881325	0.3380494987199548	0.05333355642476795	0.021465914609991327	0.0343097529772462	9.870534286393258E-5	1.33146691384215	5.047349526182771E-5	1.6735675222898382E-8	1.4295346932895003	-1221.5168237323317	152.8602328825373	53.4605557846195	315.9747906741752	749.553198628677	2047.7760493069786	229.29625938004892	12	34	27	2	77	18
433175000	-46944.61734096217	-45391.111227041896	-1553.5061139202764	-45391.111227041896	376.0854307411275	0.4289357515644278	0.851833464901749	0.039973320245729686	0.3380494987199548	0.056109137864849695	0.021465914609991327	0.0343097529772462	1.0728420396264531E-4	1.3363482907678839	5.4999788487165E-5	3.4581120219356105E-8	1.6794287476406378	-1209.6621440319768	105.93783371521724	44.71008659189089	242.05817300495448	499.71984946925	1657.9576392830231	355.62379670117684	10	37	16	15	75	17
433180000	-46935.73047465122	-45386.249819451165	-1549.4806552000605	-45386.249819451165	377.10457937719144	0.4289357515644278	0.8002836890541748	0.041536061030263145	0.32586385670539547	0.05708037281379338	0.021465914609991327	0.0343097529772462	1.0486796157799127E-4	1.3461357490989183	5.4008274530901215E-5	3.404000982436595E-8	1.7729166543226889	-1213.4975957724691	121.98464728734056	101.7018631706215	75.67971235790074	454.84973277082696	1908.5312948420296	320.40573844209683	6	30	20	21	75	18
433185000	-46932.57375183071	-45385.52900381091	-1547.044748019798	-45385.52900381091	367.0822415256316	0.44821856017643275	0.9234776368817043	0.0411718092283763	0.34806772684054305	0.05708037281379338	0.021465914609991327	0.048362393973799454	1.0708356333195336E-4	1.329217082817745	5.58033796233055E-5	2.606528538522074E-8	1.5139463350519267	-1201.0855877681763	128.3555859500739	57.16197431102208	124.21601426490986	528.3077974828363	1352.9596839064463	173.79786597971767	17	37	3	21	75	17
433190000	-46951.71372135068	-45389.01417333445	-1562.6995480162277	-45389.01417333445	364.34457933087526	0.44658115221240224	0.9234776368817043	0.0411718092283763	0.34806772684054305	0.05708037281379338	0.022349231962209143	0.048362393973799454	9.9616817659774E-5	1.212164489339162	5.4504302799640036E-5	2.1711806884281265E-8	1.5216046429435857	-1213.8376844818392	254.63436932475736	80.50606557831023	534.1503256462133	819.6116889040379	1584.038003179649	176.70755049911546	4	50	8	25	66	17
433195000	-46967.38962024565	-45392.67179831577	-1574.7178219298796	-45392.67179831577	378.5295271960911	0.44658115221240224	0.9234776368817043	0.0341642996591545	0.34806772684054305	0.05708037281379338	0.022349231962209143	0.03700205935261919	9.89517098719451E-5	1.3104091075201476	5.384749940655907E-5	5.47610545401084E-8	2.106861858423847	-1213.1567270871462	76.04559974089028	94.37620876217544	293.91087942506147	759.2325460751954	2299.05931862536	137.3078097529055	14	39	21	26	53	17
433200000	-46956.89418131938	-45390.4699701396	-1566.4242111797807	-45390.4699701396	366.79888453434216	0.4712309231182251	0.9234776368817043	0.03416491214524853	0.34806772684054305	0.057478460833270247	0.01909892928664962	0.038813525470950544	9.646129938376901E-5	1.2449516444456488	5.250530117864541E-5	3.205221300363033E-8	1.722241523181716	-1202.961134728543	70.77439241614232	128.35267355744432	376.9935818270016	1270.3383321415888	2042.8506633585687	159.4320968653616	36	26	14	33	44	17
433205000	-46971.67952483459	-45404.0219063487	-1567.657618485883	-45404.0219063487	404.10909128002925	0.4712309231182251	1.0249915071057243	0.039914846704319655	0.36648445532184937	0.057478460833270247	0.02291140258949411	0.0374238651778179	9.939520205964578E-5	1.246224606580133	5.498510044725444E-5	2.7438000472721455E-8	1.55859193585876	-1195.1116307239176	72.56863143777235	213.6298173993642	387.3021415309932	902.8025029118696	1851.7252418524704	247.39532879115586	55	3	22	22	53	15
433210000	-47005.04269311955	-45435.07984674984	-1569.9628463697059	-45435.07984674984	424.5256273077425	0.4712309231182251	0.9875218989834406	0.039914846704319655	0.36648445532184937	0.051083107960059486	0.02318502686798623	0.03925736159856948	9.235691016644402E-5	1.2264126161461733	5.0751121002443046E-5	2.394074868699597E-8	1.592432772133863	-1199.7414489607972	77.4373439005315	198.89403876858864	560.5699050181172	1519.315588646424	1779.0062014661676	239.72054786332876	60	4	15	16	59	16
433215000	-46991.62873985439	-45416.3658944995	-1575.2628453548907	-45416.3658944995	418.2416414413034	0.4712309231182251	1.0976391244614065	0.039914846704319655	0.36648445532184937	0.05453629623791581	0.02318502686798623	0.03925736159856948	9.45071070070816E-5	1.2614607984672486	5.2314975378588845E-5	2.8272638767946167E-8	1.6312002812854824	-1189.3531047133536	57.259932540972336	59.33939463271364	524.7388090955031	750.3886355075718	1962.3988685321428	288.6683867915465	52	8	14	8	71	17
433220000	-46999.26890009537	-45438.016166170135	-1561.2527339252342	-45438.016166170135	387.86480154777513	0.4543262952843037	0.865847253554446	0.035583621083235865	0.36648445532184937	0.05453629623791581	0.02318502686798623	0.04214083999862612	9.466564776421042E-5	1.2033143486485243	5.188074956880928E-5	3.07724039085313E-8	1.7306894226123277	-1191.0991606491616	62.667036270143505	194.86747121190194	665.9157912471185	1451.8495426914537	1908.9407728262124	312.80621896734334	47	19	14	28	45	17
433225000	-47010.870740459104	-45437.74053793042	-1573.130202528684	-45437.74053793042	376.13792690505454	0.4227834323661184	0.8247559141114941	0.035583621083235865	0.36648445532184937	0.05453629623791581	0.02318502686798623	0.03939397936661483	9.360676842730342E-5	1.2573088717469578	5.0690711435785E-5	3.816854282994129E-8	1.8552045960946204	-1195.1543011167275	56.166230089322006	151.84742953492216	423.03364011726524	2192.7691641542688	2126.845203649678	154.67201150613997	51	10	16	42	33	18
433230000	-46965.16878331142	-45423.844898819756	-1541.3238844916618	-45423.844898819756	368.0970934999923	0.4227834323661184	0.8247559141114941	0.033626516792541944	0.36664901786751153	0.057511235752913226	0.02318502686798623	0.03939397936661483	1.0015160139323264E-4	1.1983855329808955	5.321813025330111E-5	3.748753512622447E-8	1.8834108585195681	-1196.3126357652113	64.10474799250787	169.60222533843464	470.6784308937859	2034.871957334075	402.23057950792685	71.97193575280902	52	7	18	76	16	1
433235000	-46940.93738349668	-45404.726181774415	-1536.21120172227	-45404.726181774415	373.2674334766386	0.4330106402066762	0.8124818992481863	0.040780395191500035	0.36664901786751153	0.057511235752913226	0.02027556629167563	0.03939397936661483	1.0164489519709982E-4	1.364702344112388	5.0809272901765396E-5	3.6516780475794683E-8	1.944598730897583	-1211.6187055384028	62.780644863259774	209.45746637959752	397.9097168727735	1679.9033224269529	194.64042655709608	42.617851936940376	46	5	26	79	11	3
433240000	-46957.719518648235	-45393.83406039035	-1563.8854582578847	-45393.83406039035	394.61624168352967	0.4330106402066762	0.8124818992481863	0.03702546433008014	0.3780295245343061	0.053193194893779196	0.02027556629167563	0.04354976612968685	9.986543844745458E-5	1.3123839950648013	5.2149632207259496E-5	4.083402805198688E-8	1.8723097203573702	-1200.81527338093	77.6989021588162	332.0306310845778	453.18132771260525	1767.777249204367	347.18448912774073	187.50040265141632	59	3	16	76	3	13
433245000	-46960.436112117175	-45400.090777838326	-1560.3453342788494	-45400.090777838326	395.80778737877864	0.4330106402066762	0.8124818992481863	0.03699407861121799	0.3780295245343061	0.054153913711274475	0.020467981085153197	0.04790807475867507	9.738677378615443E-5	1.2852717644169611	5.114993155808272E-5	5.116666020073514E-8	2.0811471264150465	-1218.65456248803	80.25496133473108	138.0526594298496	538.376609891267	1814.5863033433586	288.57826072081593	165.1445863326342	35	23	17	81	7	7
433250000	-46962.220758631796	-45388.973999539405	-1573.2467590923907	-45388.973999539405	375.0693984762579	0.41968163471944064	0.8124818992481863	0.03699407861121799	0.3323736066262141	0.054153913711274475	0.021804231447360267	0.04711076249047174	1.0376261220041262E-4	1.24388028328144	5.314710625277277E-5	2.408801622510181E-8	1.4559510499166262	-1211.104947326411	44.040657906983135	103.85538047535795	598.4306185854389	1945.0058608755498	171.04697807365952	99.58675471964159	19	43	21	76	2	9
433255000	-46962.96048058757	-45392.318715111825	-1570.641765475748	-45392.318715111825	379.11745310165367	0.41968163471944064	0.8124818992481863	0.03662431872933517	0.3690642918873185	0.054153913711274475	0.021804231447360267	0.049053398031136355	9.425782346839531E-5	1.2801752130443187	4.942403584044743E-5	1.8226279404948956E-8	1.4358179487505067	-1213.7331596434358	95.86835125595427	76.79688978525945	424.80914368955416	1963.4537582952598	128.31647342531667	180.77739816830533	21	38	20	79	1	11
433260000	-46960.244379493415	-45403.50314329992	-1556.7412361935017	-45403.50314329992	382.3876992474382	0.447863308291989	0.8124818992481863	0.04175625895056812	0.3654836374514045	0.054153913711274475	0.021804231447360267	0.04748051211687704	1.0100831587455102E-4	1.308288657115604	5.051296449742754E-5	2.0124684593134724E-8	1.450608870979175	-1213.1541423112321	116.57113912408087	82.5706606270754	439.1428803883264	1984.2378609072448	919.7518686522419	81.75460678959253	4	56	20	60	22	8
433265000	-46950.23419993959	-45387.80859308123	-1562.4256068583568	-45387.80859308123	363.8469413448611	0.42484764812853	0.814111080981344	0.04175625895056812	0.3779793229252223	0.054153913711274475	0.021804231447360267	0.04748051211687704	1.0053300205955258E-4	1.1675487069213595	5.194539067844957E-5	3.08472223439556E-8	1.7032746929126694	-1210.3279175612847	28.969783474201122	92.25518465982172	364.3577379693668	1894.4884225502199	508.76161350594106	159.33044447485372	3	55	22	64	17	9
433270000	-46964.142534766186	-45397.58833007925	-1566.5542046869396	-45397.58833007925	410.875399080924	0.42753444869844887	0.814111080981344	0.04175625895056812	0.3779793229252223	0.054153913711274475	0.023236715848361195	0.04748051211687704	9.529433698366452E-5	1.2257130486267924	4.933900248648237E-5	3.029208204289131E-8	1.7162074515698933	-1209.7761027514728	64.29575321407651	95.92417173131435	366.3879317889484	1876.2115037523486	844.6061367390994	182.65736065179868	34	24	21	62	18	11
433275000	-46975.87181263504	-45420.037464407884	-1555.8343482271614	-45420.037464407884	424.1017029215974	0.4342234026675026	0.7111638036301638	0.03280650926887928	0.3779793229252223	0.06426065889467071	0.025121446003112613	0.04748051211687704	9.302159427328611E-5	1.1789178177025887	5.0035698817679685E-5	1.7477476621840706E-8	1.4492014863129172	-1208.5588580144727	119.24236863779029	74.8121857043952	418.81218493073317	1787.4639171711538	1066.1106393233283	113.97941734898413	16	42	21	60	20	11
433280000	-46979.29602794239	-45408.564760215864	-1570.73126772653	-45408.564760215864	447.01471135793514	0.41072391395447877	0.7161147103277786	0.036083591145374974	0.3779793229252223	0.051345661229097006	0.02431528510883758	0.04748051211687704	1.0269727415896648E-4	1.2622166699355344	5.285408318364215E-5	3.622130375184572E-8	1.7485451527049718	-1215.9589096553761	80.8951764448451	100.80515427171288	623.7844938167823	1850.4318000840963	1111.2675263022713	212.93212466216616	17	44	19	63	20	7
433285000	-46985.432592898076	-45439.31317933104	-1546.1194135670355	-45439.31317933104	446.20081649573655	0.41072391395447877	0.8007800254853992	0.036083591145374974	0.3718891401148835	0.051345661229097006	0.02431528510883758	0.04748051211687704	1.0347419095684493E-4	1.2697574188897278	5.079177973397245E-5	5.004168672143107E-8	2.0334496271483666	-1206.9219923161595	239.02723444639153	76.68422865667087	306.8629902169758	1882.744356732699	1093.0446817516483	286.9444304409353	3	58	21	52	26	10
433290000	-46931.30539546198	-45409.809032905774	-1521.496362556211	-45409.809032905774	447.48174049461807	0.41072391395447877	0.6999410367170367	0.03622857338253162	0.3718891401148835	0.055751711995373224	0.03160403768966028	0.04748051211687704	9.75335996400345E-5	1.3429726722408146	4.771051784478494E-5	3.405289610844084E-8	1.9689542862122056	-1213.4056052704705	79.90479487808865	86.4164699557067	279.93046417190305	2243.8115066893656	1353.4399526951768	184.26938415678208	3	58	19	45	34	11
433295000	-46988.76187518044	-45434.37734944338	-1554.3845257370615	-45434.37734944338	456.5252028754384	0.3929272978668463	0.6434855171035271	0.03622857338253162	0.3718891401148835	0.055751711995373224	0.03160403768966028	0.04748051211687704	9.639708041961005E-5	1.436909149587687	4.6734896789120825E-5	4.6860682105267716E-8	2.1078326292941325	-1212.088665826982	111.29161644209701	69.20561571348411	393.87858634027674	2553.54586770647	1910.3203724990226	158.13944097797278	8	55	14	33	48	12
433300000	-46935.07283140812	-45398.55470593034	-1536.5181254777804	-45398.55470593034	467.05759816630626	0.3751283849916352	0.6434855171035271	0.03478065915270281	0.3705588607271117	0.04833566229237174	0.03160403768966028	0.04748051211687704	9.533863512457757E-5	1.3508590385189803	4.627294395868392E-5	3.198784404790624E-8	1.9673860885784626	-1223.8392412028725	61.10207014265784	88.83870301977372	479.87587625618323	1899.7429423496624	1247.9789959297639	241.22061098810187	14	45	23	41	37	10
433305000	-46953.14476336441	-45410.412246901615	-1542.732516462799	-45410.412246901615	475.6942161724739	0.35563716266994944	0.6039885196252266	0.03478065915270281	0.3705588607271117	0.04833566229237174	0.022988701914656802	0.04974172029037594	9.498030526550056E-5	1.411317279528729	4.634894678578655E-5	6.054790641249268E-8	2.4443097572925705	-1209.5967340646416	50.544941122553645	68.29407860820153	384.16973529206217	2214.930960246345	1486.9220074821196	193.07891923300983	22	40	15	60	24	9
433310000	-46960.981064475396	-45393.40647526234	-1567.5745892130612	-45393.40647526234	540.7096224643085	0.3787057573713724	0.7013380603319661	0.03948324410966976	0.3705588607271117	0.04833566229237174	0.022988701914656802	0.04095905115005364	9.469899057717593E-5	1.3740018043827498	4.814177570564489E-5	7.345204481645891E-8	2.4953905059855694	-1217.4805071192939	85.92091529430135	87.21232803836531	469.15148071728765	2272.794078746321	1587.309394472591	144.07350515658004	29	32	16	60	22	11
433315000	-46983.29037998057	-45392.82692382834	-1590.4634561522357	-45392.82692382834	536.8666352125352	0.4167162024714857	0.7013380603319661	0.041212341520110815	0.3705588607271117	0.04833566229237174	0.01774819346241209	0.03804255829136249	9.209822216486074E-5	1.303930282505897	4.680307637850049E-5	5.221467042054446E-8	2.0442585056183953	-1210.6688779960982	90.79632136597074	87.07571015896507	432.146164051755	2023.6192556551862	1664.0574739735334	578.2737698016624	10	49	20	62	12	17
433320000	-46997.6366933588	-45411.884262865446	-1585.7524304933504	-45411.884262865446	589.6052184712047	0.40345910012471015	0.776087397422738	0.03701741945957197	0.3652353424061573	0.052223125230979155	0.01774819346241209	0.039638107368111054	8.767277029012168E-5	1.2344313033602337	4.615574953649682E-5	3.694823416782796E-8	1.9335424520979239	-1215.1077005005764	149.49410777996286	94.92836668713643	641.7095623880763	2076.4280256777083	1800.9864591199553	269.94415855580297	2	58	21	73	3	13
433325000	-47011.52180275058	-45411.89302448313	-1599.6287782674565	-45411.89302448313	533.5218162561997	0.42667359784257913	0.776087397422738	0.03701741945957197	0.3652353424061573	0.052223125230979155	0.01774819346241209	0.042222879080573816	8.765227257150395E-5	1.313906863172113	4.7352946972632285E-5	4.489322364172447E-8	1.96242061502658	-1212.1139608080298	81.44074940871867	91.51262847138723	606.6471813303573	1988.8193996034254	452.1019056286961	404.9744845809111	25	38	13	80	3	11
433330000	-47021.20745953675	-45407.94212335175	-1613.265336185005	-45407.94212335175	498.7574662980257	0.4091375877575899	0.776087397422738	0.03290844015109473	0.3652353424061573	0.054771686635048646	0.021904166396448165	0.04356975213973844	8.71879770621226E-5	1.285706425011996	4.8563547896043885E-5	4.088028213170998E-8	1.8611132647090272	-1207.0205612013058	103.27579442348961	67.19877163459256	587.9525089385625	2347.3947387781595	249.68913844753666	297.3541116874464	18	42	17	76	1	16
433335000	-46985.294780514145	-45385.069310286286	-1600.2254702278594	-45385.069310286286	620.5670621227713	0.41413164974827354	0.776087397422738	0.036913737268947304	0.3652353424061573	0.05747159760409893	0.021904166396448165	0.040420008581430855	8.823082911752561E-5	1.3509618772993723	4.8074375275624934E-5	5.6178532154691555E-8	2.1024912239410374	-1205.1762560682696	62.98276375566582	74.46957453777732	582.4269527484037	2329.9668980791344	1508.0014810723387	174.55833258853963	38	23	16	78	1	14
433340000	-46965.514574393856	-45389.88159335027	-1575.6329810435848	-45389.88159335027	665.4417749233927	0.42648542249657734	0.7347879799893157	0.036913737268947304	0.3652353424061573	0.05700974075192123	0.021904166396448165	0.05169857007037491	8.621711429969517E-5	1.3758204549817712	4.6044475028600116E-5	4.0118108901420606E-8	2.022745396231453	-1206.2235097535352	71.7803819203461	193.02414138608907	700.6184888606589	1728.1518913695295	335.3110232857607	449.60984676055335	59	2	19	77	4	9
433345000	-46968.98910379556	-45382.55568141955	-1586.4334223760068	-45382.55568141955	649.5566601337842	0.3791622969834449	0.7347879799893157	0.03818459053963435	0.34846006795452766	0.053652849008263365	0.021904166396448165	0.03383347535813103	8.627896022763413E-5	1.2681343458059138	4.75112802933449E-5	3.8064194018604614E-8	1.965522447934013	-1217.0662863126418	79.03694332867342	231.06056292365435	751.3219049852654	1733.974521381211	1283.8316607664308	275.86964696523125	58	4	20	61	13	14
433350000	-46963.330871978746	-45377.65573897419	-1585.6751330045565	-45377.65573897419	717.1494086731293	0.3791622969834449	0.6575980503175177	0.039948719928140544	0.34930830442560484	0.053652849008263365	0.021904166396448165	0.046111918741132324	8.724155970163156E-5	1.3628682262699423	4.5995066676133015E-5	8.291306299121383E-8	2.6166205803676914	-1212.9174719478103	78.00918382998366	150.7989303305734	632.7967463806954	1986.1240841408098	1615.078528450546	221.43353069670158	55	4	26	66	1	18
433355000	-46966.183240839186	-45389.17316454756	-1577.0100762916231	-45389.17316454756	766.2060792198032	0.3791622969834449	0.6575980503175177	0.039948719928140544	0.34930830442560484	0.053652849008263365	0.021904166396448165	0.04326775124874698	8.933796156014955E-5	1.2115922027516561	4.742019644081343E-5	3.2463916486730064E-8	1.880050249076152	-1214.5552700622661	98.35480828159844	427.62251614074233	995.7132269001933	2285.3888448295456	1440.7787682500004	215.32185846982867	57	6	35	46	8	18
433360000	-46992.94980093603	-45392.79692341775	-1600.152877518283	-45392.79692341775	693.1505243140105	0.3965337771101555	0.684000186489441	0.039948719928140544	0.36685612025505404	0.06403422791926834	0.021904166396448165	0.044237459060825574	8.750491497773246E-5	1.2991389717826873	4.624081052486805E-5	2.1664145015263207E-8	1.5766505547612848	-1228.7029432620643	113.43703717939982	489.6933788564005	1284.3376364463056	1772.7287601143805	1772.4124720382474	361.48345069646405	58	18	28	24	27	15
433365000	-46966.050653738646	-45409.22333545395	-1556.8273182846997	-45409.22333545395	553.433216326869	0.36610998054789745	0.6688452089512802	0.039948719928140544	0.3598500810374411	0.06265727675331623	0.021904166396448165	0.04090594938647143	9.415461302218084E-5	1.31685413734584	4.964046000270947E-5	2.722597727754552E-8	1.7567605267617457	-1213.891759844339	85.21100535356294	399.73116450343196	1391.329042761436	2681.0665756521557	1350.1291871568806	243.3643284801217	57	14	30	27	30	12
433370000	-46943.50087115281	-45402.59933674433	-1540.9015344084814	-45402.59933674433	592.3582332308245	0.40106559756627963	0.7055587414263458	0.039948719928140544	0.3598500810374411	0.06203954945420374	0.022107360979639286	0.04685684297390989	9.213662377490753E-5	1.2984882059077012	4.703770029441883E-5	2.8188982130423327E-8	1.8891423908304803	-1219.9636605936705	85.42766458202054	398.77313373926336	1245.7577941364796	3058.2612532617977	1634.9485769549553	78.78643024122242	56	17	29	28	28	12
433375000	-47005.58976009385	-45410.293846901266	-1595.2959131925832	-45410.293846901266	573.5670040538902	0.4414698921088929	0.9187595713430647	0.04096204163961727	0.37084092329386303	0.06203954945420374	0.022224213432854537	0.04685684297390989	9.010756295093843E-5	1.300723404587502	4.699183393599645E-5	4.418252195949336E-8	2.0056981323638103	-1230.5774713009064	118.54221490830722	328.635565226286	1363.4296437242278	2494.9967362409243	1491.4466643138342	142.1288275729723	56	20	24	37	23	10
433380000	-46961.219979349175	-45397.96199860066	-1563.2579807485179	-45397.96199860066	619.3978242960943	0.4497581634795833	0.87921074653146	0.04096204163961727	0.3594438957486038	0.06135985959666492	0.022224213432854537	0.039197297001761264	8.990712869781977E-5	1.3012221501452432	4.424284135677849E-5	2.0299941298545664E-8	1.7209933090836504	-1247.1609814102171	122.12687574929134	811.6831711216131	1018.5378698396457	2068.6798201737433	306.31676712707304	136.18287161407017	54	14	34	50	8	10
433385000	-46938.301692522145	-45387.18800571653	-1551.113686805614	-45387.18800571653	591.9596762862527	0.4497581634795833	0.87921074653146	0.04096204163961727	0.34684700530095564	0.06135985959666492	0.02207230451898305	0.039197297001761264	9.431730173337805E-5	1.224859528763009	4.705730606089438E-5	2.0283794780508977E-8	1.6631856040507695	-1240.7808229974905	91.7605304672035	241.58848500165655	997.8131838412116	2100.226032045109	297.68654538560577	231.7271511692503	59	1	40	56	13	1
433390000	-46953.77064822091	-45404.72160691518	-1549.0490413057316	-45404.72160691518	598.8391139470174	0.44988895083579156	0.87921074653146	0.04088838794479622	0.34921944182338566	0.05920973359910701	0.019801745538415596	0.039197297001761264	9.575735777609995E-5	1.2272337143655119	4.849444505649836E-5	1.815334627552895E-8	1.6074027130114317	-1241.6771699434858	148.41070877921783	458.75215484619935	1507.8015083887394	2969.8179474877793	1756.7226287176547	172.96628625379591	61	3	54	19	21	12
433395000	-46975.94301757336	-45416.89385300567	-1559.0491645676889	-45416.89385300567	583.3359813397266	0.44988895083579156	0.8736041742063858	0.03554822430885693	0.34921944182338566	0.05920973359910701	0.024203964129082618	0.039197297001761264	9.053426133900574E-5	1.2458359665747556	4.588367921069894E-5	3.9700994167855855E-8	2.1199838004304983	-1229.6976727627987	169.48715353845404	635.1166498575662	1750.9947207323983	2222.2678579010962	134.5788016164118	263.36270112577273	64	5	44	40	7	10
433400000	-46963.21752614609	-45399.905527200244	-1563.311998945844	-45399.905527200244	578.4478668243063	0.47535707554547096	0.8736041742063858	0.04641868380794804	0.34921944182338566	0.05920973359910701	0.021113345925614917	0.039197297001761264	9.091935452597886E-5	1.2061491658374428	4.640348952086931E-5	2.982679844114287E-8	1.944242879576102	-1239.3519965657836	161.84682233925722	505.5780668175053	1947.5318490138097	2779.5570066213004	313.7326518673827	913.2231856740895	61	13	47	30	18	1
433405000	-46966.37624432706	-45418.865819001294	-1547.510425325766	-45418.865819001294	555.967143167486	0.42563585127665643	0.8492663672116924	0.03852349998724187	0.34921944182338566	0.05583997909272614	0.021241159140356524	0.037813113152727826	9.489163399363829E-5	1.3121162936552133	4.608245203331402E-5	3.7746268747660146E-8	2.0918715171741704	-1238.862196158167	124.3838766211961	413.99613500706255	1991.0328808330917	3065.848375320542	333.60501549865586	180.28639671840966	61	14	55	21	16	3
433410000	-46983.55026229478	-45413.805167439124	-1569.7450948556598	-45413.805167439124	546.7937880772523	0.4521911433767967	0.8492663672116924	0.03852349998724187	0.34921944182338566	0.05583997909272614	0.021241159140356524	0.0408964187788476	9.085593807263599E-5	1.2314008139620178	4.53273457240677E-5	1.1265100380610432E-8	1.3574592836367052	-1256.1457721954741	122.48363529698102	782.9067141391957	2346.2388916136665	2268.018058277043	169.16696545542828	192.92359842671883	57	17	40	39	6	11
433415000	-47000.4552365389	-45421.933626893755	-1578.5216096451452	-45421.933626893755	448.43302650762337	0.45923528748208187	0.8561518959660258	0.038282092292661905	0.3456841130716924	0.05706856280936735	0.021241159140356524	0.04429126343547537	8.966125525953831E-5	1.1624061553883456	4.753779882541322E-5	1.0507131552656101E-8	1.3139914093892657	-1256.038202671832	128.30356657042606	691.2547106450959	1822.1892879204095	2968.492898667929	1872.0681215173245	180.61901817439565	57	21	47	18	12	15
433420000	-46994.022196352926	-45404.555213684325	-1589.466982668599	-45404.555213684325	443.2812854993294	0.46026294225783343	0.973963314676815	0.038282092292661905	0.331522719792334	0.048866015236446125	0.020180801957881068	0.037167925379808946	8.781709692104837E-5	1.3963741999452324	4.791704943642847E-5	1.6545951454804007E-8	1.546479227520257	-1244.2020205789056	107.0141088390789	641.1296108101956	1358.2134395652388	3252.253013421526	682.5595469540924	167.50860125890685	57	20	29	31	19	14
433425000	-46948.04391877705	-45401.85887685411	-1546.1850419229484	-45401.85887685411	481.3544652289164	0.46026294225783343	0.973963314676815	0.03669696822950372	0.331522719792334	0.0608933220674223	0.022907425601350246	0.03736399422554552	9.040600603031668E-5	1.2690625399260098	4.644466169860149E-5	1.0579249976221468E-8	1.4012337260197392	-1250.2636048017919	119.27700246944264	554.7961739980532	800.6551910452067	2337.9071139115035	1515.6780499212507	211.25955658546718	55	9	18	59	15	14
433430000	-46968.330404935594	-45406.353767075605	-1561.9766378599895	-45406.353767075605	506.222075750862	0.4802751352334115	0.973963314676815	0.039356267893088256	0.3802598390683735	0.059548372102096195	0.022907425601350246	0.03914357957611157	8.574601167506063E-5	1.1943531697753613	4.61462725009566E-5	1.1740784290028488E-8	1.4212579728015802	-1246.5876343023285	114.75699727555258	174.36959892540926	533.667761185527	2159.938021829214	820.0383828646827	294.07776394188966	55	4	22	54	23	12
433435000	-46978.90555617602	-45390.73870213644	-1588.1668540395772	-45390.73870213644	536.08312662378	0.47337693049110036	0.8906360005489655	0.039356267893088256	0.3802598390683735	0.05198984506966076	0.022907425601350246	0.04550417078631595	8.613059723322353E-5	1.3125363597993396	4.391938532580308E-5	1.8219736877113032E-8	1.6926697191238522	-1269.083583452475	182.66216098509216	998.2568977273501	1973.7608632868855	2717.2679201218484	1509.3458994019093	310.27552575959345	60	25	7	31	34	13
433440000	-46984.82307726136	-45382.43083422264	-1602.3922430387156	-45382.43083422264	521.7031150915814	0.4424132311941749	0.8906360005489655	0.039356267893088256	0.3423770728166917	0.05198984506966076	0.022907425601350246	0.04550417078631595	8.694530250980102E-5	1.2045528598536743	4.664757306379433E-5	3.102299553310433E-8	1.9402536541635205	-1258.5019297558833	201.76225131708753	391.1882732629578	1571.360393701285	1479.703513606762	1912.9161285238204	208.90416037377994	64	9	5	25	51	16
433445000	-46981.312600263256	-45396.02210531522	-1585.2904949480333	-45396.02210531522	528.9719796113463	0.45628988710688656	0.808948776498914	0.039356267893088256	0.3735314721782741	0.06225797064614434	0.022907425601350246	0.04550417078631595	8.361332968650702E-5	1.3215380528768663	4.714240895107453E-5	1.440778799325571E-8	1.561170090868619	-1262.8423755595102	176.03368217061072	166.01601766710337	457.8396885710347	1455.365351301458	1741.3201635115474	159.00243311567425	55	2	10	63	27	13
433450000	-46986.35396880345	-45403.538996919815	-1582.8149718836394	-45403.538996919815	527.5421328846011	0.4453899296995341	0.808948776498914	0.039356267893088256	0.34595549895818706	0.06328659644960648	0.02111079581937052	0.0385855389078364	8.410503643127889E-5	1.2403835620866062	4.529165336449831E-5	1.2666636831235905E-8	1.4761244964238476	-1258.4566412229667	122.54706968843317	636.5821868390806	868.4415093553426	1869.058053426767	315.2185514456736	230.66653847117678	59	2	22	73	5	9
433455000	-47004.94199893412	-45421.429768014765	-1583.5122309193555	-45421.429768014765	531.1671605237592	0.4453899296995341	0.9490417973560066	0.039356267893088256	0.35091995431918893	0.056350147543052356	0.026238598035240136	0.0459739278343236	8.033425913991854E-5	1.1691875147962527	4.365318915709779E-5	1.4888454383227249E-8	1.607365044091111	-1255.3839851062805	107.24340161932058	565.419335367287	1968.7874477836854	1878.39752871093	1622.6508530396404	293.5724297438868	54	23	26	36	22	9
433460000	-46998.59323947178	-45414.778450062695	-1583.8147894090896	-45414.778450062695	536.9846290454495	0.4220122443268959	0.7317148241688143	0.039356267893088256	0.35091995431918893	0.056350147543052356	0.027503581857236364	0.0459739278343236	8.352106801380172E-5	1.237684630579319	4.5128017284425273E-5	1.4099596779352268E-8	1.5647506393550255	-1261.9182943306776	138.04243662383925	1066.6740779847162	1921.552556794912	2921.09630989573	1003.9627313267036	293.4835025750639	56	43	17	29	10	15
433465000	-46974.8396098529	-45390.64973341357	-1584.189876439323	-45390.64973341357	486.9066194995041	0.4148143353882009	0.7317148241688143	0.035506539448175785	0.35091995431918893	0.052226258552376954	0.01712992759235473	0.045212249139052495	8.402239352138264E-5	1.2381086749414956	4.631560667783654E-5	1.276888469903786E-8	1.4856880840256579	-1264.6537502054355	115.59040631347877	882.4102150410389	2158.1360967853807	2210.870723010421	1187.4956592568071	291.4785981647071	54	48	12	33	8	15
433470000	-46991.21667995337	-45401.17698276121	-1590.0396971921646	-45401.17698276121	456.4381155166788	0.41491499621266403	0.7317148241688143	0.035506539448175785	0.3752511086647371	0.05564442510846381	0.027219410035976364	0.045212249139052495	8.717989673528307E-5	1.2369660667391427	4.7420391192041674E-5	1.6180843371171807E-8	1.5150695991884622	-1247.4554393258609	144.4378362270652	662.3014543074456	1283.1682736842604	2607.6477826981513	1713.9665886190235	272.65933572330977	56	36	17	30	18	13
433475000	-47009.892652279996	-45426.00578716267	-1583.8868651173273	-45426.00578716267	474.4271110244129	0.41491499621266403	0.726293975193684	0.04118210506790776	0.3707047116796612	0.05564442510846381	0.027219410035976364	0.045212249139052495	8.54835329392539E-5	1.287151927354571	4.583227225152449E-5	1.548642162197736E-8	1.5146430065433785	-1241.114652117945	115.44798798779401	682.8638121991136	970.0475132070661	1869.920571869596	2960.705166316631	159.42534649968732	55	17	25	19	42	12
433480000	-46989.19226406321	-45415.23370594007	-1573.958558123145	-45415.23370594007	480.8000609719989	0.41491499621266403	0.726293975193684	0.038176464590182	0.3610326508485525	0.05248000738739479	0.025180825808048698	0.045212249139052495	8.448414194026848E-5	1.226898389747965	4.356850207171572E-5	1.3681425627678284E-8	1.538502460937231	-1251.8488233827636	131.77190838665786	479.5442676941165	914.1671913265149	1514.4197868712135	2432.329043895343	422.1329070370204	49	14	9	33	45	20
433485000	-47028.42684126063	-45410.24266419729	-1618.1841770633382	-45410.24266419729	546.0980388096904	0.41491499621266403	0.7825463997827906	0.038176464590182	0.3610326508485525	0.0618625036484192	0.025180825808048698	0.0466821036066797	8.802327217180302E-5	1.1963791976954163	4.538282346274921E-5	1.838106840154441E-8	1.4739081069848272	-1241.1031797975554	102.44765070723761	242.49123225869104	1013.8232091812357	1079.3640238353573	2496.921135925947	270.9045205011344	53	7	5	35	48	22
433490000	-47005.68473274099	-45426.11422701552	-1579.5705057254736	-45426.11422701552	532.7649936721035	0.4375927440996981	0.7918766845835633	0.038176464590182	0.3610326508485525	0.0690746316024001	0.018303637600964515	0.0466821036066797	8.618172662878958E-5	1.2703356719146301	4.4134118316260226E-5	1.6880748639012842E-8	1.6506404780676385	-1257.2930963924719	92.9235770093978	385.6047549882596	1037.4737528128335	1632.9943619399007	4003.0774697631286	312.15056350457246	50	18	7	39	36	20
433495000	-47000.28828429477	-45423.887966814684	-1576.4003174800885	-45423.887966814684	505.03181866393527	0.4375927440996981	0.8010409941770289	0.038176464590182	0.3610326508485525	0.05456261225613558	0.018303637600964515	0.046786390424030086	9.559339671222173E-5	1.358708048182783	4.731085663865618E-5	2.045164766630916E-8	1.5987422462232335	-1246.6797931143665	70.5677400916837	634.2329450018552	1529.1335640474445	1793.0074213977803	2791.249885959936	409.34789744627557	50	18	34	13	41	14
433500000	-47035.969394369924	-45427.77005192381	-1608.1993424461075	-45427.77005192381	463.88829588798427	0.4570489537939866	0.9157863437430327	0.034060659631012714	0.3610326508485525	0.05456261225613558	0.023605766795628223	0.036761378605539144	8.940693845920349E-5	1.3052722251746791	4.6868753099217054E-5	1.9304974997195175E-8	1.545504620651055	-1251.2191624571512	96.50303866355046	414.5981961693939	1048.1220648745575	1324.1433664119388	2406.6194831213493	576.2956986928257	49	16	29	3	50	23
433505000	-47035.02901446813	-45433.9257712838	-1601.1032431843282	-45433.9257712838	457.5860595015754	0.4570489537939866	0.9157863437430327	0.034060659631012714	0.3610326508485525	0.05192288887032268	0.02487675110010452	0.040567138606418404	8.898342017070241E-5	1.343154403541429	4.42227813110994E-5	1.8247807793641116E-8	1.5745789597567874	-1261.4461193321115	141.02415520047757	302.25808781536404	1964.9647841985632	1697.1604960890356	1967.063379436017	348.1806134325923	48	28	37	1	39	17
433510000	-47006.91439807557	-45429.98476850842	-1576.9296295671518	-45429.98476850842	477.13302576138767	0.45389952560220137	0.9157863437430327	0.03240751748065026	0.33737178665484485	0.04862450958483241	0.02487675110010452	0.040567138606418404	8.807338380694248E-5	1.326558330267883	4.523007280271066E-5	1.3475160412735186E-8	1.4758945999992397	-1253.3109125614149	90.56326704270593	307.62903899944405	1385.022824985409	2912.054920942773	2270.555464886011	351.2083382057567	47	20	36	15	31	21
433515000	-47009.756911434764	-45424.40856959585	-1585.3483418389183	-45424.40856959585	548.7669779340496	0.45389952560220137	0.9157863437430327	0.03974433688654726	0.33737178665484485	0.04862450958483241	0.022008737188390977	0.040567138606418404	8.701767722057841E-5	1.37630296016942	4.4458269169236366E-5	1.9278498839197084E-8	1.7480127011861681	-1266.942552839514	144.10988456979666	312.5869427917298	1137.1499377570235	3247.6834834373662	2662.5657580199845	493.85372150915174	50	15	24	12	46	23
433520000	-46991.24580605844	-45430.1899359719	-1561.0558700865374	-45430.1899359719	490.5277662294779	0.45389952560220137	0.8137242748889525	0.04409900015275125	0.34031616060197617	0.056309607517380185	0.02098563695779824	0.04136728318117126	8.97340228928723E-5	1.3420890686834996	4.7197238047817876E-5	1.4968379764282385E-8	1.5767860627464652	-1260.0930660437198	111.74764238984382	306.98620189747663	879.6068364906264	2460.276971714859	2461.0060601896585	428.29469224936855	47	14	24	7	54	24
433525000	-46990.97237627681	-45424.591066834764	-1566.3813094420482	-45424.591066834764	513.5309347279016	0.38781690867135704	0.681857342608476	0.033803594177141336	0.34226277902875046	0.056309607517380185	0.024374513525943123	0.03852612568939121	9.233717423816125E-5	1.4745624703008595	4.883810862352625E-5	3.0654698705989364E-8	2.019816018304306	-1258.646869160114	112.05165360185075	126.08855115236966	694.0929278076283	1642.2081935045835	1874.4053243849892	604.1994319679509	25	31	7	40	46	21
433530000	-46967.70696860331	-45412.49011412143	-1555.2168544818787	-45412.49011412143	544.8339249439491	0.3690040838409124	0.6959035535420574	0.03869563501097493	0.34226277902875046	0.042194050575563705	0.02272807816927597	0.042149835772118054	9.717701618514503E-5	1.409593573449025	4.814218632089624E-5	2.068612678747866E-8	1.646732568431747	-1254.4273166076623	92.61343600585616	179.3077853858605	738.4494161776379	1721.911099959444	542.0786535345349	144.45727910347114	36	25	17	74	9	9
433535000	-46990.17102961641	-45408.467044552315	-1581.7039850640904	-45408.467044552315	566.0008246117023	0.4024034260857549	0.6602541971566633	0.04309553162668011	0.36955581903910056	0.060357471685456444	0.02131542289674932	0.042149835772118054	9.534118950985248E-5	1.4408135390950347	4.8251897697146594E-5	2.75847053123069E-8	1.7466112839752048	-1254.6619839740663	121.98801544549941	101.74262268669644	444.9307789824397	1516.7306065137107	410.27915440452153	487.70041653629795	2	50	7	102	6	3
433540000	-46979.7856972774	-45413.042345999704	-1566.7433512776977	-45413.042345999704	492.5090823108005	0.39709808703049726	0.6761952393046103	0.04309553162668011	0.3459757815952823	0.0611566946066549	0.024654962873569476	0.042149835772118054	9.608458328953658E-5	1.3721667096195966	4.8733161982703356E-5	1.6639936362775114E-8	1.47247442640016	-1240.1994377188291	57.13275395071617	98.35012969854724	426.7136988578769	1564.2622926004617	1034.2679880373075	539.3036885379605	1	56	4	88	6	15
433545000	-46981.61912369504	-45391.08543049818	-1590.5336931968607	-45391.08543049818	502.4679382803601	0.42755313712432813	0.8106914381748987	0.029659292388626267	0.3459757815952823	0.055208493292129755	0.024654962873569476	0.043582743207563564	9.49369777870554E-5	1.2663098419439582	4.9283412460157224E-5	5.106498637077882E-8	2.286591959624563	-1246.618596163546	33.018259096426306	90.61726965048142	256.0983410237414	2038.7606906358174	1755.855869826819	510.06754968186516	6	46	5	87	3	23
433550000	-46996.59916893696	-45399.960541253015	-1596.638627683951	-45399.960541253015	426.4728639657306	0.42755313712432813	0.8106914381748987	0.0421570885055277	0.3451354490826804	0.05272553960021448	0.01869139889131797	0.03990743513004088	9.329468515243954E-5	1.3537298115629859	4.895026237407387E-5	3.985910891983524E-8	2.041660175010123	-1245.9336030535421	36.66529853045558	141.30110574625863	575.6206082995932	2084.8606898345624	1965.1810263133295	431.9761080158088	6	44	25	61	15	19
433555000	-46970.336197262404	-45395.475132754495	-1574.861064507913	-45395.475132754495	454.7191833801918	0.4597660570256136	0.8106914381748987	0.03757161340840076	0.3451354490826804	0.059565104038566095	0.02055360179176426	0.04579838246314637	9.561302429681474E-5	1.3019446597325264	5.013553707868437E-5	1.8777168329205017E-8	1.5469647103312616	-1244.1801720006083	110.49847171969614	111.22060935830294	496.34931783845747	1696.2365961821108	6692.563606560712	323.66054651382467	5	47	17	74	8	19
433560000	-46944.86753269895	-45381.86822041125	-1562.999312287698	-45381.86822041125	459.69631875913046	0.4597660570256136	0.8527675925759033	0.03757161340840076	0.3451354490826804	0.05778638250276448	0.024821616045038047	0.03883016290036951	9.850088842316547E-5	1.3286863512527143	4.934999074744794E-5	1.5896244929794013E-8	1.490105771541313	-1255.1558014739994	75.73142328419259	114.56535777506647	361.456033709679	2075.5245455161653	450.1108215319132	400.6711418060432	5	43	23	75	5	19
433565000	-46934.87982552721	-45397.80474860956	-1537.0750769176523	-45397.80474860956	499.0370095596005	0.4597660570256136	0.9303128940551182	0.0373748616748095	0.36568440632438637	0.05778638250276448	0.025510614637730154	0.04344375262292021	1.026778038107958E-4	1.3430266518281162	5.105464086533784E-5	1.5794056525267723E-8	1.5046541183032744	-1247.6850095727907	116.10314026399668	215.8394067011395	390.15053711093935	2203.1098036214657	1522.3801073597965	339.9927921886677	20	31	27	60	14	18
433570000	-46945.246984696314	-45383.671078677195	-1561.575906019116	-45383.671078677195	542.2572038821638	0.45967164890322854	0.9303128940551182	0.0373748616748095	0.3592840110735657	0.05778638250276448	0.02190241582616505	0.04166439109875591	9.367680278882006E-5	1.279551234186759	4.763900418508254E-5	1.8447113665255725E-8	1.6053297705769416	-1249.4222209033815	99.32709648589982	122.64467310103721	469.4771765405732	2042.8381020411136	1505.9897784612454	312.6680687544058	21	33	24	31	41	20
433575000	-46946.37760175482	-45391.69586413893	-1554.681737615897	-45391.69586413893	530.2830431325432	0.4584705214614613	0.9303128940551182	0.0373748616748095	0.3592840110735657	0.06404801411676825	0.020678200309449776	0.04100598331796768	9.706829314995375E-5	1.3065273330478613	5.047571768881482E-5	3.022103472813579E-8	1.92189495024324	-1235.9749918356395	138.0582222181262	270.30116160645724	541.8212839349719	1492.6363720529932	2432.7439187454834	362.0189727655623	47	21	11	33	35	23
433580000	-46960.346343671285	-45389.4979100708	-1570.848433600484	-45389.4979100708	490.94476798890565	0.4384263150099569	0.9303128940551182	0.0373748616748095	0.3592840110735657	0.05675608981220646	0.024651868299739525	0.04100598331796768	9.923416982872001E-5	1.3174078146538046	5.193979714416739E-5	2.6840180804864407E-8	1.672378385682542	-1220.9738743018677	94.78704472669578	172.14253130176346	1035.5772386349074	1623.8873658958778	1985.7299898992576	511.940250191712	51	16	12	25	38	28
433585000	-46984.000479300485	-45404.9943608161	-1579.0061184843876	-45404.9943608161	524.936091463505	0.4384263150099569	0.8956086699773563	0.03925976800233023	0.33999301028208095	0.05675608981220646	0.023671862412805233	0.03737939387225479	9.969014550368037E-5	1.32529874225086	5.321313360355656E-5	6.219613164823999E-8	2.3583505960751534	-1228.5983186881906	136.35853096399796	636.9630048435104	637.8161457631095	1302.151422453741	1939.6096541609872	539.5282076740873	66	5	3	25	44	27
433590000	-46947.34354439365	-45399.592756848906	-1547.7507875447416	-45399.592756848906	588.7020703427376	0.43678936462321793	0.9326244190932316	0.028934049974165627	0.3569668320466561	0.05675608981220646	0.023671862412805233	0.03737939387225479	9.58904464894117E-5	1.368977622413404	4.995930399491115E-5	2.8992879585647634E-8	1.791538793960821	-1225.1561165322569	105.85133028899725	133.63427247728998	363.58110328799313	1004.764049301162	1585.2586389213172	435.20559736486194	54	2	9	43	36	26
433595000	-46944.841825350995	-45407.55597546315	-1537.2858498878513	-45407.55597546315	523.2431252381285	0.405870540146963	0.7706771097499956	0.04587816206994883	0.3569668320466561	0.05267238335408528	0.01697170590276713	0.03737939387225479	1.024109377635301E-4	1.253649474020557	5.0931143086932376E-5	2.5917017045375405E-8	1.7706316089854859	-1241.3276052293627	97.40876092908064	431.9604271607989	776.9349231845648	1188.9140688410425	1640.7143101373538	609.7332001368177	54	7	13	34	37	25
433600000	-46954.171546282516	-45413.09413910189	-1541.0774071806209	-45413.09413910189	482.19791941010317	0.405870540146963	0.6601380933492659	0.04726636993135589	0.3536331033556045	0.05267238335408528	0.023709325510157656	0.046386660716141295	9.88590902055597E-5	1.2221137413115726	5.303053927779548E-5	2.225491592497165E-8	1.662222482483012	-1225.998698647271	108.83700986162785	219.59875420999725	740.6739825059312	1292.377309544656	2102.323750163227	309.19354841001234	44	16	28	28	32	22
433605000	-46983.20796445665	-45414.6594249919	-1568.5485394647474	-45414.6594249919	486.88314987918716	0.405870540146963	0.7117238729751768	0.04726636993135589	0.3536331033556045	0.056150174326538724	0.023709325510157656	0.03858131171522102	9.822320626616021E-5	1.2666352185320942	5.19139216825419E-5	3.183782628395737E-8	1.7488761817906662	-1224.28770801216	94.09398298731462	301.4685988272567	629.3535930328974	1188.0138240451042	2487.8335967526036	407.5424986617463	49	19	1	44	34	23
433610000	-46968.34033050637	-45402.72650949469	-1565.6138210116765	-45402.72650949469	476.30366064135234	0.3915481351941898	0.7006722546037207	0.029885964919267812	0.34925933788509556	0.056150174326538724	0.0200225586138951	0.04612796096780291	9.652502018303896E-5	1.2002042040128065	5.274299194738576E-5	2.7659940941347374E-8	1.6809309162765986	-1213.8569683623932	92.91907921730066	322.5645803173077	1066.3766458127207	2093.166412688409	2542.631094570994	212.34180705601045	56	18	7	40	30	19
433615000	-46980.887728207505	-45398.0634789747	-1582.8242492328045	-45398.0634789747	496.8047285053794	0.3915481351941898	0.7006722546037207	0.02932354438119927	0.34925933788509556	0.0478799478791848	0.02421553799140606	0.037904387277725875	9.55846040973495E-5	1.2352488377298074	5.367302923930803E-5	2.1042657393729063E-8	1.4868999448491913	-1216.1618262875431	89.98614152386564	289.9379075730383	1351.389526410725	2044.6719834310152	1621.8232594306296	302.5675136106422	48	33	12	47	11	19
433620000	-47014.56735795712	-45418.03874811715	-1596.5286098399736	-45418.03874811715	456.5896743638976	0.4315376946273385	0.8116061429312422	0.03996122846734961	0.37117278021513256	0.06614397216471997	0.02421553799140606	0.037904387277725875	9.521482019080591E-5	1.284212312287198	5.350145614121545E-5	2.845456450783178E-8	1.6515204784130246	-1229.1222557212504	103.2178148045075	479.83300783075185	1295.0693902252408	1944.8470503426518	1481.9086694238993	204.14370710762654	57	14	48	29	3	19
433625000	-46998.09984905074	-45413.028799228756	-1585.0710498219828	-45413.028799228756	453.2783503060492	0.42540220999602274	0.7925173177759197	0.03925475344674483	0.3718593364788986	0.06691004790344625	0.02421553799140606	0.046388068144927734	9.191025870545968E-5	1.276243679705309	5.249629749251418E-5	2.3141243669788663E-8	1.689202483695983	-1233.2495245290422	82.46083973932662	594.878338409243	712.7704659858331	1640.935896049088	1541.0471978120356	230.06182173742445	56	7	24	52	13	18
433630000	-46973.42815655637	-45398.64359990412	-1574.7845566522526	-45398.64359990412	451.9237807037272	0.42540220999602274	0.8658916563498918	0.03925475344674483	0.34764971973200925	0.06691004790344625	0.020505248314501182	0.046388068144927734	9.150104570193326E-5	1.2916546620993135	5.357862096663849E-5	1.608406038552017E-8	1.4243764485634294	-1222.1325155333577	87.62094945045958	91.42655612626115	427.98738062153865	1280.7811603854275	2232.5403942435955	433.964195798402	54	2	19	35	43	17
433635000	-46966.16377579519	-45408.148055018566	-1558.0157207766226	-45408.148055018566	447.83347889673803	0.42540220999602274	0.8737239679322877	0.037668860675064635	0.34764971973200925	0.051963604103220096	0.020505248314501182	0.04382422386769543	9.598426743356746E-5	1.2214418814764372	5.633686338564749E-5	2.2343375642702624E-8	1.607542847582137	-1214.0702940447397	94.83001440940515	263.32079254207156	733.9744212522855	1761.9306508585823	1871.6306441420186	225.93926577781133	55	11	18	40	29	17
433640000	-46991.3983877293	-45422.942968711075	-1568.4554190182262	-45422.942968711075	439.43593294288337	0.42540220999602274	0.738052468722809	0.037668860675064635	0.34764971973200925	0.05894259302176837	0.020505248314501182	0.04382422386769543	9.19679608442775E-5	1.256412968465832	5.239396723593665E-5	2.1020568351200485E-8	1.5633580980994293	-1211.976785952155	80.2651990350204	63.0376456159915	476.27584140167676	916.6685538702452	1759.5439178304428	282.7309743377729	38	18	17	13	69	15
433645000	-46978.62994500846	-45420.83210133329	-1557.7978436751755	-45420.83210133329	479.5471329774295	0.4674313905176766	0.8540311468540558	0.037668860675064635	0.3643226045660098	0.05894259302176837	0.018815145191239502	0.04382422386769543	9.347920568628015E-5	1.2264342989832064	5.096427255114226E-5	2.3901969656410526E-8	1.6868297413061035	-1215.1727651027413	41.0285511696647	106.34638633923666	489.91298852977184	1188.3077786096615	1887.4483710969685	402.84563579812806	6	49	16	11	71	17
433650000	-46993.823504463755	-45433.201113482675	-1560.6223909810772	-45433.201113482675	458.1242077973049	0.4674313905176766	1.0121709970509192	0.04033390934360944	0.35258461114143663	0.05894259302176837	0.018815145191239502	0.04512574783593154	8.882340411936394E-5	1.2874553626799459	5.114517837556368E-5	1.6571802475510354E-8	1.486380178115287	-1213.1855100827336	96.67432987559589	99.41852577860335	307.14555649220245	517.3278944136338	1707.2054521211908	206.3657654293828	20	36	10	14	76	14
433655000	-46974.41175506035	-45432.38114558413	-1542.0306094762177	-45432.38114558413	440.99382562315293	0.45485840759632945	0.8413697351706946	0.040622937787252185	0.38185158926589213	0.058051378254600626	0.018815145191239502	0.04512574783593154	9.998356929709096E-5	1.2551029567493215	5.6998323851433116E-5	3.376105645035763E-8	1.7941221965607839	-1204.0729437622438	68.01071786981089	93.52033905759626	176.21968834017227	487.0668204201699	1754.3975682629873	412.5756575531	37	16	2	27	71	17
433660000	-46968.65819415611	-45420.49153544926	-1548.1666587068457	-45420.49153544926	465.63251382141243	0.4455660009858832	0.8413697351706946	0.042945534145117564	0.3546132476710531	0.058051378254600626	0.018815145191239502	0.046450526313533046	9.873915601359587E-5	1.2397340899350355	5.412039608038159E-5	6.115990004943424E-8	2.241998698354037	-1204.3679516275522	70.68762280993292	71.21549151320959	177.68424855291443	452.0660376556539	1884.141702958151	238.46669014507435	48	5	5	24	70	18
433665000	-46953.983510821396	-45412.34573718602	-1541.637773635375	-45412.34573718602	581.956812639626	0.4374456042994596	0.8413697351706946	0.03565121769961022	0.3630051715886694	0.052946004059254474	0.018815145191239502	0.049769101217369174	1.0050486248464106E-4	1.3492857093437154	5.4059944531986796E-5	5.498483276320685E-8	2.1137112400774534	-1195.5513092624133	80.51388678887818	94.1531796890257	310.0752085777266	843.3753732204073	1466.166743956691	175.5399860963982	48	8	2	23	71	18
433670000	-46951.25672206321	-45401.48940519426	-1549.7673168689475	-45401.48940519426	650.5387070222473	0.4374456042994596	0.81047379575505	0.03592218104426039	0.3630051715886694	0.059881891852050555	0.021446762581633867	0.049769101217369174	9.384864818551627E-5	1.279960257161367	5.1794114298309396E-5	2.134371500004785E-8	1.5376063674900147	-1198.6534639474928	95.0791326836848	424.32900541584553	442.4831425413509	1080.7608395126772	1658.320057344433	167.28065719746337	59	10	6	5	74	16
433675000	-46916.59861903823	-45390.41868850927	-1526.1799305289594	-45390.41868850927	590.2100012311566	0.4374456042994596	0.81047379575505	0.03756511200741116	0.3504260018466777	0.05545111373139861	0.02262201296762616	0.049769101217369174	9.810593087486365E-5	1.271981506956949	5.359728844384897E-5	2.3082579627905117E-8	1.6339964625323524	-1205.2930310273082	92.67690547729536	139.00127783881607	525.2490946796777	852.7864260905095	1532.8719224276504	171.61027547834854	54	3	17	9	71	16
433680000	-46937.888911055205	-45399.40251717419	-1538.4863938810145	-45399.40251717419	538.6113627656582	0.43173077829860207	0.81047379575505	0.03756511200741116	0.3579061936865346	0.05545111373139861	0.023398683903380967	0.0368849242985375	1.0224684247575295E-4	1.2763149407989705	5.491325505749153E-5	2.874531889749924E-8	1.6598225116475422	-1198.4445699577211	84.1408663498724	116.00548518982713	610.7402939160196	1592.1728404745363	1642.149149305345	228.00399586670514	54	6	14	5	78	13
433685000	-46950.279975300524	-45401.1823571995	-1549.0976181010246	-45401.1823571995	458.3554936794482	0.43173077829860207	0.81047379575505	0.04055785692756325	0.37442548770817863	0.05411820856185792	0.023398683903380967	0.047837902935495974	1.0232190705543013E-4	1.3714259615492306	5.343630378134138E-5	2.4914143966420425E-8	1.6432392445633808	-1216.6285732052004	103.20769815502281	268.2161891262945	459.27277944978016	1261.7204641980877	1804.5218017504685	163.5245521652221	56	8	12	7	74	13
433690000	-46950.01371783142	-45404.266571927474	-1545.747145903941	-45404.266571927474	567.5889995684337	0.43173077829860207	0.7665577924616163	0.03964003973531572	0.37442548770817863	0.05411820856185792	0.023398683903380967	0.04559180122512486	1.0531460119238457E-4	1.3365463942040487	5.513952516017023E-5	3.1681268354634454E-8	1.7821999512868276	-1210.5813822887287	86.51842609540809	108.05122742562894	412.0635732500813	437.92380279198244	1851.0412989978263	301.8027805413961	54	1	18	10	72	15
433695000	-46959.134540929146	-45396.280941808865	-1562.8535991202807	-45396.280941808865	549.625176783317	0.4065128198988643	0.6824226099469473	0.03964003973531572	0.37442548770817863	0.05311485939725983	0.023398683903380967	0.04932391147263715	9.731539198790933E-5	1.2197405217624284	5.326593624331908E-5	2.993197989950677E-8	1.780593931009741	-1215.1411626998222	82.60968914581532	121.96444726371189	379.92190776551007	695.6438137468614	1750.2948300163316	285.9858999471049	31	23	27	3	72	14
433700000	-46988.890029661154	-45410.53013455367	-1578.3598951074846	-45410.53013455367	510.49368766025975	0.405919879405541	0.6824226099469473	0.037069938832967386	0.32696896712523144	0.05627836200131212	0.021413482761529507	0.04932391147263715	9.718574482499932E-5	1.3153818731516487	5.258903834433915E-5	4.0658997903928365E-8	1.8659812585395603	-1213.2882903507816	141.31470185278448	90.6939244481249	276.2789563505577	671.3067028583116	1755.259216858036	230.9276912062568	14	39	24	2	77	14
433705000	-46981.77440395366	-45398.75622848383	-1583.0181754698367	-45398.75622848383	492.84347025352287	0.4008205809459283	0.7595898822933675	0.037069938832967386	0.32637601972837726	0.06042601326445303	0.01793872844036894	0.039177829749348886	9.891954414984014E-5	1.2062052287082765	5.6832244540454706E-5	4.4682640318712725E-8	1.8705909659671343	-1197.5809027941268	99.83824142431286	75.99666898394126	183.08460452422395	369.276272994809	1757.091175989512	170.8112298930629	1	51	19	6	78	15
433710000	-46983.76366958247	-45400.9824450786	-1582.7812245038679	-45400.9824450786	519.3545176350232	0.4008205809459283	0.7595898822933675	0.034440395018643925	0.32637601972837726	0.055640858161902805	0.019709851029432682	0.039177829749348886	9.652376899878006E-5	1.219916497983424	5.4579972521758776E-5	4.143603794719632E-8	1.8572841101208202	-1206.0967380026611	119.57263833294262	96.56890084228114	296.6763434518557	1632.646130986576	1595.8437725521617	228.50556021653412	15	39	21	15	66	14
433715000	-46988.56494151153	-45412.176310009585	-1576.3886315019458	-45412.176310009585	471.3067296142915	0.4008205809459283	0.7630054752012027	0.03601864456257003	0.34816016409971706	0.054736726863291334	0.02619998455697521	0.039177829749348886	9.797215483626918E-5	1.2247537735031997	5.6194450736883795E-5	4.0517301695078656E-8	1.8009283982836894	-1194.115196976037	63.42600302026471	83.97265462091184	293.1716415086752	823.3404408274826	1655.4808188236839	160.95398593340786	16	39	14	9	77	15
433720000	-47000.3116552558	-45396.41354569609	-1603.8981095597103	-45396.41354569609	443.8869858546608	0.39698633611419165	0.7904631477636281	0.03601864456257003	0.34816016409971706	0.054736726863291334	0.02619998455697521	0.03681032828864131	9.956959117001838E-5	1.2191095539571413	5.9383056667217675E-5	4.8292766536237566E-8	1.7826373826619941	-1196.1992840178973	66.19562242072298	202.49499607112244	829.8132736480741	1226.8438707559772	1403.0008158633966	331.07657175383446	45	24	10	34	41	16
433725000	-46990.11699151473	-45386.53739632908	-1603.5795951856555	-45386.53739632908	480.9380045341268	0.4368908718366996	0.7904631477636281	0.037287387395946	0.34816016409971706	0.054736726863291334	0.014702161205402924	0.04371862316314286	9.337085597532215E-5	1.1886738852707126	5.656743611965138E-5	3.5906653245534864E-8	1.6820321158714622	-1201.8575406530856	79.21825258718567	347.1806562168121	424.0128543281562	1541.2783088505496	1401.849679056557	186.74512172191473	49	15	6	33	51	16
433730000	-46948.667244389	-45373.7121255313	-1574.9551188576918	-45373.7121255313	490.17451048576197	0.4368908718366996	0.9302208674154425	0.037287387395946	0.36500988999865325	0.054736726863291334	0.023620618930188336	0.04371862316314286	1.0021404931007179E-4	1.3221714224037429	5.601019596201735E-5	4.512042712717203E-8	1.925906080569554	-1205.3054350635934	83.17853985884985	81.03962871991308	388.9580379390268	1148.076635283783	1693.1722816487297	215.13295202682613	49	4	14	41	48	14
433735000	-46967.90579228918	-45383.92051283355	-1583.98527945563	-45383.92051283355	516.3359226533781	0.4528392399167658	0.9302208674154425	0.04179354557077542	0.36500988999865325	0.053025592331472776	0.023187802462504934	0.04371862316314286	9.470668159528028E-5	1.3361977518245183	5.56827877782378E-5	2.579436706115587E-8	1.541338191012053	-1204.8845630306253	98.45758986096484	58.33843336125027	220.0169867583957	1002.1493446266563	1405.2393935387445	278.47105164964114	34	24	7	30	60	15
433740000	-46972.94189819261	-45385.00622118295	-1587.9356770096565	-45385.00622118295	580.886106682745	0.4528392399167658	0.9741298953608949	0.03711815002926504	0.36500988999865325	0.05342886315693624	0.021568703476788274	0.045989782623595855	9.934222663327253E-5	1.2755074829199344	5.5403744172246386E-5	6.24103329187892E-8	2.11082042709798	-1209.3182917692423	81.2185514162416	102.66358078776257	289.24224339388314	1297.7925017106204	1583.526894088768	338.3633314605055	49	9	14	32	52	14
433745000	-46990.714208318575	-45395.20690585313	-1595.5073024654457	-45395.20690585313	591.0561526217871	0.4528392399167658	0.9741298953608949	0.03711815002926504	0.36253837141367085	0.05342886315693624	0.021568703476788274	0.04298773446142243	9.871983943764388E-5	1.3408411097230137	5.478773645335982E-5	1.431430373506228E-7	2.6748621872000977	-1199.6309499383708	55.15291045850226	118.60999372670842	532.0728178296392	1202.3208831495958	1143.300077698489	239.46178741118075	41	17	16	48	32	16
433750000	-46953.48039038931	-45386.78100593242	-1566.6993844568913	-45386.78100593242	626.9068033297176	0.4621004933220618	1.0261550765851568	0.03885534847578558	0.35598602881276625	0.05363071510958116	0.02167292310447229	0.0415211056192743	1.0343029899190116E-4	1.2783079921558753	5.5865097422808645E-5	5.740154982916896E-8	1.9800863643541764	-1196.1125335492352	81.58969985039454	383.00318548406545	773.9045287395444	1368.4625874647118	1803.0493105891699	260.7014753237694	58	9	16	39	33	15
433755000	-46980.54353189013	-45405.49048585333	-1575.053046036806	-45405.49048585333	533.8645092602486	0.4083864571746625	0.81057488758019	0.03885534847578558	0.345547052978691	0.04829184362643354	0.023715111227133163	0.039515737552172844	9.874754916626492E-5	1.3027770880267004	5.4190677737458136E-5	5.9195392117358414E-8	2.1941724443459947	-1211.310240522232	103.60490932773726	454.5964330986557	943.9248474400955	1919.2430563376058	1867.4466278748932	217.05164570042336	59	8	29	3	59	12
433760000	-46975.19639708228	-45394.10496567788	-1581.0914314044053	-45394.10496567788	571.3290213257594	0.4083864571746625	0.7041652805268552	0.043163617400485396	0.345547052978691	0.04829184362643354	0.023715111227133163	0.0430347789899781	9.725558828218623E-5	1.2087540277049567	5.1970699519932714E-5	4.745409792024211E-8	1.9981040272937158	-1209.351601454476	85.28077245873486	140.52588861656093	597.4598421363163	890.5728302071525	1797.0591006685472	544.5190547373473	55	4	4	40	49	18
433765000	-46979.8405629828	-45388.68493246983	-1591.1556305129673	-45388.68493246983	526.6229384647248	0.3946293460894978	0.6775609538325568	0.043163617400485396	0.35113364117881957	0.05947827121241759	0.021986144141006057	0.0430347789899781	1.0031050240799577E-4	1.2214333523865186	5.434007342842863E-5	4.5760526266055844E-8	1.8980947424937404	-1210.129499439415	74.50144690029622	297.98250061818965	659.6887788854452	1897.6756211667118	1590.414094353303	149.66066774178054	59	1	5	28	66	11
433770000	-46970.00821888565	-45408.17041383863	-1561.8378050470203	-45408.17041383863	485.09528318472616	0.3889572014159792	0.6775609538325568	0.03138917179837944	0.35113364117881957	0.05947827121241759	0.016887746888900868	0.05394168920892919	1.0450369559167851E-4	1.2684892378700336	5.601342660855622E-5	3.585784059354618E-8	1.7344119983301045	-1205.8295870456434	87.23645546880296	476.54690408881913	2114.407926237317	1441.5720064165198	566.9792314677363	197.4035592804872	60	12	22	67	1	8
433775000	-46965.38214748104	-45402.527029111036	-1562.8551183700024	-45402.527029111036	519.208305784309	0.36539002783238334	0.6522715343830449	0.04271567713033512	0.35258730433674074	0.053889511000707026	0.023337931547702247	0.04015244283128936	1.0954443444443708E-4	1.3083486883588853	5.836488625657377E-5	4.5819743835111604E-8	1.839553426344177	-1204.4783291241993	103.44406119780908	310.7830058055861	729.0336416684858	1357.6376998617984	827.6176842332347	423.77652082607375	60	1	10	81	10	8
433780000	-46947.069810920395	-45404.9975608673	-1542.0722500530962	-45404.9975608673	626.2399083520307	0.36539002783238334	0.6522715343830449	0.04271567713033512	0.35258730433674074	0.053889511000707026	0.023337931547702247	0.03876999177728368	1.0808421372958482E-4	1.2346119794127954	5.425215522194158E-5	1.22002928194191E-7	3.085904447202243	-1214.9664527150226	108.95256234533451	495.2285962195099	735.6880697722352	1701.9616666919574	888.6058864049909	251.3408965264704	58	17	10	56	21	8
433785000	-46942.15730649976	-45398.55964379546	-1543.597662704301	-45398.55964379546	489.60535625613215	0.3872190011707243	0.6522715343830449	0.04271567713033512	0.3461883865728871	0.053889511000707026	0.02418201644259498	0.03791061208930232	1.0612893578096904E-4	1.2279810979637495	5.4963407416966485E-5	4.459098847996804E-8	1.9517361955035555	-1199.8648697016263	80.73843392846959	320.45048974445956	679.840475171718	2500.413604799354	600.9497554392425	201.09619860444292	56	17	13	55	26	3
433790000	-46951.3277183739	-45401.98686722902	-1549.3408511448822	-45401.98686722902	533.2042274667547	0.4119418779216042	0.7282453143466957	0.04271567713033512	0.3531602619408411	0.053889511000707026	0.022577261878739492	0.04680154428976661	1.0722172881609841E-4	1.278341717742757	5.811863692302421E-5	2.9178228232913568E-8	1.5877606262566017	-1194.4376170117391	81.05322628246326	178.16783377416436	657.7459118740869	1466.2781660455687	461.09672578086963	212.02033144496215	54	5	19	78	7	7
433795000	-46936.63850596966	-45407.760732094896	-1528.8777738747672	-45407.760732094896	570.2685585773163	0.4119418779216042	0.7282453143466957	0.035828364173721775	0.3531602619408411	0.05550727323956821	0.019868971925609408	0.04680154428976661	1.0802298925015437E-4	1.1811623144635408	5.564623482028286E-5	3.1161244457724166E-8	1.649335628927984	-1190.8489235545583	61.286362405114545	173.57591874133092	383.06460570873867	1215.4290965749724	1138.2082757637986	454.8423104220894	52	9	16	72	12	9
433800000	-46934.852765828364	-45399.59686275805	-1535.255903070309	-45399.59686275805	633.839537642184	0.41404911066184	0.7282453143466957	0.035467637404513856	0.3531602619408411	0.05550727323956821	0.019868971925609408	0.03687270125733416	1.1473532332708061E-4	1.2046796262353383	5.8506418026550744E-5	3.321431623013125E-8	1.6223844656981083	-1195.0922532746895	86.81524260028814	176.16495499027775	289.7596123813638	1282.1708037689666	1070.9860360796472	464.83079804617904	53	11	11	74	9	12
433805000	-46958.90587567894	-45409.84199642775	-1549.0638792511859	-45409.84199642775	546.4888908212679	0.41404911066184	0.7282453143466957	0.04300199694002115	0.3531602619408411	0.05550727323956821	0.02338014087757461	0.044868387949590804	1.0891476904945229E-4	1.1865370770370356	6.092581810198927E-5	3.071357481721427E-8	1.611722918439249	-1193.8667727597128	64.74538063746313	140.10890364427541	1128.3487378668276	1805.943042786559	1111.845533100339	315.3368830083781	49	21	3	60	32	5
433810000	-46949.44280628889	-45416.25478072783	-1533.1880255610588	-45416.25478072783	708.114290042151	0.41126645413983876	0.7643389505499524	0.04300199694002115	0.3531602619408411	0.05550727323956821	0.018807739246524686	0.03702311167051175	1.0888501901963404E-4	1.178504081722381	5.684602622924922E-5	2.909478729484478E-8	1.629227460891246	-1199.6401864248378	112.60302177406004	328.2993121361476	514.5932875081971	1342.445006754553	679.4841880420911	201.42491486497093	52	18	8	58	28	6
433815000	-46950.304078155954	-45417.78502272938	-1532.5190554265741	-45417.78502272938	813.5515691327313	0.43451392724194055	0.7420637640370574	0.04300199694002115	0.3356364472503477	0.05158076392319323	0.020216596263651136	0.03702311167051175	1.0806026096478004E-4	1.241009952161105	5.498259631180462E-5	7.090309005366313E-8	2.405821468200506	-1202.006401994119	74.49621769695155	185.68006761024702	675.0685800179895	1278.4716821009995	755.5163621024874	186.64104865317896	55	11	17	49	29	9
433820000	-46940.51849537596	-45418.42129738191	-1522.097197994048	-45418.42129738191	684.5421910548985	0.42687790213122956	0.8675156650810943	0.04300199694002115	0.3356364472503477	0.05158076392319323	0.020216596263651136	0.03702311167051175	1.1249851464554433E-4	1.2423779556223686	5.985352994387079E-5	3.53948185157734E-8	1.7297910432327812	-1193.0938212095043	60.83779456453004	138.6698512725953	458.63397360576715	1769.1631791908237	600.3343566027776	237.17322111273126	51	7	20	62	22	8
433825000	-46952.786276582745	-45412.10251548435	-1540.683761098395	-45412.10251548435	706.0133969654768	0.42687790213122956	0.788030510502257	0.04112420867597299	0.32623523796019926	0.048081978938418674	0.020270871700222383	0.03702311167051175	1.0957263063019718E-4	1.2796575709986213	5.860746231816213E-5	4.084942076990911E-8	1.7782789252411262	-1187.3985344895782	56.43001940093385	73.95550313131119	544.6989157168775	1681.8823130481314	423.6525542942766	137.7575690768614	24	34	19	59	29	5
433830000	-46967.45159937432	-45415.508606665026	-1551.9429927092906	-45415.508606665026	834.3013782470665	0.46451597292726404	1.002930373608183	0.04112420867597299	0.3220878032920656	0.05497539700941285	0.022444497462762635	0.03702311167051175	1.1037115156388336E-4	1.262180290544769	5.666025982116675E-5	3.743371644909601E-8	1.689932582164927	-1191.2283040449179	74.05622315086346	110.72041149738492	446.5039610058004	1708.6723903317938	548.6067330288083	292.1084667084339	49	7	18	60	33	3
433835000	-46955.764282366414	-45388.11658499662	-1567.6476973697936	-45388.11658499662	635.0148024499307	0.46451597292726404	1.002930373608183	0.033235067997983016	0.34004513185354673	0.05497539700941285	0.020947943061641754	0.03702311167051175	1.0837967744694967E-4	1.3745084360413566	5.7243255980807014E-5	6.776725857304067E-8	2.002811002144558	-1198.7079809739607	60.94375742591901	395.8796770788296	538.9289284912911	1394.0044209638306	482.0501213893146	379.8491399009332	54	8	11	60	32	5
433840000	-46943.154135932484	-45391.818515308514	-1551.3356206239714	-45391.818515308514	666.4312793250228	0.4560667294710153	1.042986474113302	0.033235067997983016	0.34004513185354673	0.05497539700941285	0.019571194290342684	0.035385315497726465	1.0438599307187816E-4	1.262230794252289	5.364867916229641E-5	3.660112624475296E-8	1.7466307207243168	-1203.1305370281796	76.78272028482797	268.7011685814668	841.2795082248454	1804.149464048308	1035.0736928989122	325.23559723258063	56	2	21	55	26	10
433845000	-46941.24424305387	-45399.67796171551	-1541.566281338359	-45399.67796171551	527.9419639771486	0.47980218075358677	1.042986474113302	0.03418158489387398	0.3450885852302271	0.05497539700941285	0.026198950064948504	0.035385315497726465	1.058506515692433E-4	1.3119668969056615	5.745997098683152E-5	7.336243317327095E-8	2.421962012656252	-1196.4386966796744	65.85492604555223	244.33088542351513	717.2485213704186	1582.682167008807	950.005089576912	328.89834207761413	57	11	10	55	28	9
433850000	-46945.19539341915	-45410.43125656609	-1534.7641368530617	-45410.43125656609	622.9017819663964	0.47980218075358677	1.0639386409346914	0.03418158489387398	0.3450885852302271	0.05253898161636537	0.023694963047799986	0.04603654487097278	1.0842607827277235E-4	1.2296669477027022	5.746506461623462E-5	4.351346594367677E-8	1.9235815096088837	-1202.1748159244871	81.30024557676104	222.43165241884958	821.8021777259702	1592.4928791821087	746.813486120629	293.63937444052806	50	11	17	62	23	7
433855000	-46952.834952258134	-45406.13625724706	-1546.698695011074	-45406.13625724706	571.878898861912	0.47980218075358677	1.0569119090839778	0.03418158489387398	0.3455562825976266	0.049842737195599444	0.02359176909325381	0.04603654487097278	1.0865448890742914E-4	1.2997236352231143	5.953236364647936E-5	2.837689251129554E-8	1.524880125457484	-1190.3326519343989	83.04279597911486	338.6867857884298	1124.0946258894644	1417.5549994592552	745.7183195898529	155.95194333408358	57	17	29	37	24	6
433860000	-46949.66906601661	-45403.816491884034	-1545.852574132579	-45403.816491884034	611.5836368024483	0.47980218075358677	1.1636477635983309	0.036050665947929786	0.3596182825989783	0.06167875644239809	0.02359176909325381	0.039605466818890434	1.09977308954243E-4	1.288845613043497	5.858370905307294E-5	3.2276291946325995E-8	1.636245854111248	-1195.1731162801407	74.99572577623543	355.7156191428654	849.7809059850487	1343.2564270189916	959.7607162653668	292.72886746856017	54	12	23	55	15	11
433865000	-46984.478062411195	-45407.35320655452	-1577.1248558566697	-45407.35320655452	516.2699091960226	0.5316513853334539	1.2678595777943469	0.03864401028850131	0.3596182825989783	0.05687739435005966	0.02436931156365486	0.03679311751179921	1.0724909034892561E-4	1.266190029783642	5.833306270280772E-5	3.5433645738698036E-8	1.6191737991399908	-1203.292397264901	71.37511491466225	209.39242388048729	552.9258483721087	1392.6370893432324	1519.7089311310137	662.2004760013095	57	7	7	55	34	10
433870000	-46983.918979154114	-45417.496018088175	-1566.4229610659352	-45417.496018088175	541.7722835049744	0.5098825272981514	1.2678595777943469	0.03864401028850131	0.34438273680801496	0.05118366570809024	0.021504531172447917	0.036610557145913346	1.0506379500341943E-4	1.2995943144075495	5.71476790411142E-5	2.7489469401420705E-8	1.5119935718529458	-1200.1978127336395	88.29680180307678	246.25273818285774	844.810726722094	1223.4238711883143	1281.930972829541	313.9601526513136	56	8	10	53	30	13
433875000	-46965.40176794992	-45407.43449689448	-1557.9672710554405	-45407.43449689448	571.5029642744336	0.5238710117404726	1.2988050747646993	0.03864401028850131	0.3552291390202982	0.05118366570809024	0.021504531172447917	0.03871171269395952	1.064421884051835E-4	1.3015601860092687	5.795205483782782E-5	3.7492600753310553E-8	1.8144816586017267	-1203.0339285583111	77.32902795418649	239.09882774696783	326.6667190056784	1242.2467480544958	370.60790322280457	305.37174716748166	50	10	5	92	5	8
433880000	-46962.244900902	-45392.277467641485	-1569.967433260515	-45392.277467641485	603.545705338876	0.5238710117404726	1.2988050747646993	0.038606003190560005	0.3552291390202982	0.05118366570809024	0.021504531172447917	0.03871171269395952	1.0890934514033687E-4	1.2837335384448374	5.6991951030355525E-5	4.9508314566086E-8	1.847211518001528	-1198.2301104203414	73.09338320080752	179.08832283136894	332.83012559177064	1230.3926958835477	608.1111960986655	441.0385906441393	45	9	8	97	10	1
433885000	-46972.15022923629	-45401.62250898377	-1570.527720252525	-45401.62250898377	723.7307176063241	0.5238710117404726	1.2988050747646993	0.038606003190560005	0.3251915185413836	0.04857393806917981	0.022301181431881485	0.03871171269395952	1.0682679195097136E-4	1.2694389517811615	5.391319285960309E-5	6.775702555150183E-8	2.2100533125333977	-1202.231385867017	82.58387098865614	217.41528597584647	974.700494130601	1300.3632048498368	273.64627661182556	418.37941977942177	55	8	17	75	1	14
433890000	-46948.708482865695	-45406.60064574918	-1542.1078371165158	-45406.60064574918	581.5991255191913	0.5238710117404726	1.2988050747646993	0.038606003190560005	0.36590173774677026	0.04857393806917981	0.022565078037741455	0.03871171269395952	1.1224344999460574E-4	1.34257962938837	5.7483546644842766E-5	3.151082063580759E-8	1.6394946205634668	-1195.6850484551198	68.70960901914698	215.16678728468062	832.6779121570939	1367.6596128269846	759.1381071432601	530.8140909622912	51	10	32	66	3	8
433895000	-46943.56765906558	-45383.640489602105	-1559.9271694634722	-45383.640489602105	740.8464692022768	0.5123613461364397	1.303005451558035	0.038606003190560005	0.37214320203062917	0.061372650223160054	0.02449311772138152	0.03871171269395952	1.1405538623554545E-4	1.3871428320093242	5.489252673457361E-5	5.169700462073983E-8	1.8664493724822175	-1213.890672902497	71.95400712397888	204.85555298754826	1020.8199655055922	1355.7706013764048	953.0179047809129	207.511812894005	48	13	35	34	28	12
433900000	-46935.158931688304	-45384.542251422914	-1550.6166802653881	-45384.542251422914	601.9167422993323	0.51285184866893	1.303005451558035	0.036837064218639734	0.37214320203062917	0.061372650223160054	0.01837680928023744	0.039227566787968855	1.1157522389069796E-4	1.3479096488901197	5.396711860368663E-5	7.455152460962646E-8	2.324775376979098	-1214.1641624585334	78.9811983747478	153.24374850504773	858.4688449072177	1373.534085441142	763.9621349929497	217.00115329911227	46	15	29	58	11	11
433905000	-46931.345346992704	-45392.2879878958	-1539.0573590969047	-45392.2879878958	571.1023399345504	0.5083131402145259	1.203575212917843	0.036837064218639734	0.37214320203062917	0.05350183827029398	0.022514814654175187	0.039227566787968855	1.1194218306222817E-4	1.3558326909531937	5.318657376402254E-5	5.356861246037998E-8	2.139925403551733	-1225.8384730341202	118.31745982298777	95.50666066141373	310.353282195534	1503.7359306480898	683.093844442065	179.39440545202737	23	32	7	79	28	1
433910000	-46930.657385888444	-45401.777292131126	-1528.8800937573158	-45401.777292131126	623.9155277149612	0.5083131402145259	1.203575212917843	0.034291683876327035	0.33310508879432105	0.05350183827029398	0.022514814654175187	0.03943547861960905	1.1194679821961344E-4	1.4065190875641973	5.477474937345448E-5	4.624147635563586E-8	2.0702352689466377	-1225.8801662954186	148.81607648691192	81.51162655238117	244.3235850485833	1125.5938137667113	352.41205359444206	516.3721011899901	35	21	4	98	1	11
433915000	-46922.63304331578	-45381.58052333401	-1541.052519981771	-45381.58052333401	641.1069384985311	0.5083131402145259	1.203575212917843	0.034291683876327035	0.35887817576077086	0.05353406139450401	0.02520282937838425	0.04353681955046428	1.0820365620940121E-4	1.3881080555923455	5.278798740849309E-5	7.68310528999515E-8	2.4251196712383947	-1220.219551313447	141.85327289487	77.1483202786642	357.72947631851247	1394.5559319266113	1581.221936897418	360.19286175161005	22	32	9	80	14	13
433920000	-46913.57989006638	-45377.301123352474	-1536.2787667139053	-45377.301123352474	814.5134565479316	0.5083131402145259	1.203575212917843	0.03433241217225966	0.35887817576077086	0.05321939363857094	0.02520282937838425	0.04605318562176496	1.0532148914551273E-4	1.330575148879026	5.105982237925304E-5	2.466100803540513E-8	1.7062196707101789	-1229.901901843411	69.18412500933441	100.10830766796887	390.6737557103309	1162.8271871010622	1130.1968415129106	1423.4592907192016	2	52	7	97	9	3
433925000	-46932.0736945819	-45385.68822623866	-1546.3854683432426	-45385.68822623866	642.2676120629626	0.5083131402145259	1.2870322888289514	0.04160885817324404	0.35887817576077086	0.05321939363857094	0.02520282937838425	0.05041651558765216	1.1141976756621119E-4	1.2361658991038473	5.443203965150644E-5	2.4431098202486734E-8	1.5544962851348232	-1219.0527157600561	82.2229434372107	83.68517101743892	385.8994195020344	1205.6264713172714	789.4090108602451	227.2301384809862	3	50	5	105	2	5
433930000	-46925.49946592753	-45375.57340765309	-1549.9260582744391	-45375.57340765309	642.0171503793368	0.5017821788161324	1.2870322888289514	0.039715396683852336	0.35887817576077086	0.04929639379061758	0.02028220793987176	0.0353479260003049	1.0570489856386045E-4	1.3555742288671362	5.029045839513374E-5	6.696669122511608E-8	2.383961674050019	-1229.644973393431	50.72985481476229	105.9323183221688	596.4235610859001	1632.882228380413	1009.7721721119246	268.93722885032383	4	53	18	82	10	3
433935000	-46886.8823231799	-45364.91108746701	-1521.971235712896	-45364.91108746701	598.8557873986373	0.47611550135128766	0.9986671267636198	0.039715396683852336	0.35412993281319594	0.04929639379061758	0.02028220793987176	0.0353479260003049	1.1013297301484932E-4	1.3871232906136173	4.9906984622586744E-5	2.993620649171696E-8	1.8079982903622962	-1223.7742867193654	98.39294544999538	93.97110342730953	833.3523793722726	1756.1060350084922	501.60731980580664	442.21191161151614	30	28	31	69	3	9
433940000	-46946.852079567034	-45380.74183557538	-1566.1102439916524	-45380.74183557538	585.5331426197477	0.47509499161386026	0.9986671267636198	0.039715396683852336	0.34672555544569383	0.04929639379061758	0.02028220793987176	0.0353479260003049	1.0367934139607118E-4	1.3682379839662524	5.181077733142509E-5	1.7968144942419947E-8	1.4166925432324788	-1229.755673862296	96.06508837892336	68.96625484526704	581.0263508293867	1136.300378594449	785.739861456586	215.78725522048188	35	23	18	84	2	8
433945000	-46957.17521541994	-45401.866366677976	-1555.3088487419668	-45401.866366677976	533.8043549465222	0.47509499161386026	0.9986671267636198	0.043503753928597455	0.34058239042373556	0.04929639379061758	0.021715704584486947	0.03371326540239329	1.0211473831627423E-4	1.4016920025735635	5.323795785305673E-5	2.206430469696181E-8	1.534845027906986	-1223.588519281929	87.78643172384855	130.89233160721196	419.908982042245	1511.0056182348028	1190.1553243057526	813.7826167661362	51	1	12	71	28	7
433950000	-46949.783910042126	-45389.47216241966	-1560.3117476224688	-45389.47216241966	538.2195373563425	0.4849981673816133	0.9986671267636198	0.046220092618507215	0.34058239042373556	0.061707973510715795	0.021715704584486947	0.04923038063295066	1.0284350492881014E-4	1.2518684981280246	5.1518939083360496E-5	2.2427366114177616E-8	1.6009671040802316	-1239.209160993759	87.17785236497079	334.07560208788055	1172.8577258201874	1402.0018537827418	2325.1390724401067	947.0200249114342	58	4	2	35	42	29
433955000	-46973.31893822668	-45414.86973571814	-1558.4492025085399	-45414.86973571814	530.6995042494476	0.46345410813997867	0.9986671267636198	0.046220092618507215	0.34058239042373556	0.061707973510715795	0.02579570957150858	0.04745813422689927	1.0550337778605848E-4	1.3457101074566822	5.318902710968076E-5	2.2431181979599558E-8	1.4960399132316855	-1218.4631762502825	101.08011230023615	352.8967252966599	1038.9283276668039	1236.177739612241	1252.567294806814	161.1216950604157	55	2	20	15	72	6
433960000	-46941.765537746185	-45396.004517798574	-1545.7610199476135	-45396.004517798574	529.9057883338068	0.46345410813997867	0.9633957778446016	0.035031052169006906	0.3484894187377046	0.049494561515228214	0.018832433620548063	0.04745813422689927	1.0750227955204106E-4	1.3925568722011	5.139487605642155E-5	3.505925581228954E-8	1.795718023793333	-1220.2503267577952	89.83741832054922	273.1127053397095	1060.665087239505	1421.2593885205904	1213.6633943056063	547.8720984411929	57	1	36	46	19	11
433965000	-46948.192011094754	-45395.743096209335	-1552.4489148854211	-45395.743096209335	481.04682283960153	0.46345410813997867	0.9463619771847305	0.035031052169006906	0.3484894187377046	0.049494561515228214	0.01944270009554004	0.04260730722680012	1.0145401026456542E-4	1.2591190528903384	5.3548096104227024E-5	3.4577358396583606E-8	1.8441413974547538	-1213.5379884584197	80.04384840205918	137.0363676934356	733.9792961548977	1125.1170153482294	1701.8555571693257	826.2313542369427	53	5	15	24	35	38
433970000	-46954.9915675867	-45394.73680890168	-1560.2547586850164	-45394.73680890168	496.1717227561935	0.4708386700639765	0.9463619771847305	0.03532159495441839	0.3484894187377046	0.05610010439520167	0.01944270009554004	0.04260730722680012	1.0103338261586028E-4	1.253871587147811	5.327594601248994E-5	4.0195013214904704E-8	1.9250231882166944	-1216.7786124291072	102.72178442913267	280.77452156925364	818.5940439486039	1213.7289314110908	1675.309527226434	701.1931376445709	55	3	46	31	6	29
433975000	-46957.68432252282	-45416.697458156086	-1540.9868643667335	-45416.697458156086	520.4459765021934	0.4497128508720289	0.9566652156998422	0.03845104425981787	0.35320079516502595	0.05415670478158862	0.02120944568179607	0.04260730722680012	1.0872431276269762E-4	1.3074877813672352	5.8305238195566066E-5	2.7975613249348058E-8	1.6256396349409652	-1221.5768507228709	102.32039559143522	543.9449922042509	1229.0447782304475	452.50505404474916	874.9477226755636	754.7274254755102	56	4	75	4	2	29
433980000	-46972.84955746584	-45413.76938646136	-1559.0801710044793	-45413.76938646136	518.7303882365045	0.4496130616738004	0.9566652156998422	0.03845104425981787	0.35320079516502595	0.05281413712168386	0.020546580337817057	0.03580043262592579	1.0570642563243649E-4	1.308580512401204	5.7620302646694314E-5	3.7286128121761094E-8	1.7903680195500162	-1221.0675502655865	96.2755684677432	363.24627924540897	1087.2832181328506	481.0333750070273	459.3465882879253	301.16269602437416	55	5	88	3	13	6
433985000	-46962.7719394042	-45423.89782820366	-1538.8741112005346	-45423.89782820366	467.5165245083988	0.4496130616738004	0.7759253948072433	0.03845104425981787	0.36624136252649825	0.06092617242474377	0.020546580337817057	0.03782590472812578	1.1055089109327269E-4	1.1998109634498886	5.778547571878015E-5	6.572572344374208E-8	2.29423509855733	-1218.51478754234	136.02553552774177	450.2930613251688	1143.7314536878532	622.0491275132424	524.0601881598968	142.95633049553913	59	6	74	18	9	4
433990000	-46941.09755260576	-45417.46571149209	-1523.6318411136688	-45417.46571149209	444.9303296574225	0.41946747418178987	0.7759253948072433	0.03845104425981787	0.36624136252649825	0.06092617242474377	0.020546580337817057	0.04254275154093997	1.1283988591368153E-4	1.2443809960975	5.88868910588835E-5	2.7726902370467772E-8	1.6845791520669158	-1214.9202018866183	100.40580889065473	814.6899457401928	1703.9072480094317	1164.067729431787	415.9734089198458	105.31776743593468	59	8	82	1	16	4
433995000	-46953.953608608346	-45417.39718075106	-1536.5564278572845	-45417.39718075106	439.2084407682375	0.42627822948161626	0.7759253948072433	0.03845104425981787	0.36624136252649825	0.06504410099702522	0.019458837666860965	0.04254275154093997	1.1554273633155473E-4	1.2565480685902386	5.744044046860207E-5	2.3982015745635193E-8	1.5088260310446628	-1228.6939712240953	90.03892066644848	187.77171342017053	1348.2428510266614	2561.5359317055127	1134.3422340965305	504.3976732158267	56	2	70	9	8	25
434000000	-46961.149116090506	-45416.41704963525	-1544.7320664552565	-45416.41704963525	487.9980773636132	0.42627822948161626	0.7759253948072433	0.04448939900894811	0.3356704010175274	0.06504410099702522	0.02261245670494488	0.04254275154093997	1.0848416808052304E-4	1.2593402072774658	5.2645188135355386E-5	3.321339052329612E-8	1.80784556454862	-1232.5310753507379	99.21412847110021	644.3729908438207	1361.6618658092539	747.2595112840902	846.0353223833715	415.87512699855944	56	1	81	9	10	13
434005000	-46944.20458347906	-45422.18817532873	-1522.0164081503335	-45422.18817532873	426.17022179863807	0.42627822948161626	0.7759253948072433	0.03659916180880961	0.3749732038616933	0.06504410099702522	0.020778188570387195	0.04199617595139481	1.1048314870774424E-4	1.313281143019688	5.517193894392518E-5	4.476361109788291E-8	2.2310673693440632	-1238.6334033839437	72.20896619552549	399.36088364636043	1611.5441192036367	1616.2058188562003	713.8173786450761	410.64591865620577	55	2	35	47	25	6
434010000	-46957.69687357061	-45416.58855707416	-1541.1083164964482	-45416.58855707416	438.1689257757275	0.420931988858941	0.8241668700815858	0.03659916180880961	0.3467386470076454	0.06504410099702522	0.020934495062105964	0.049972459481900135	1.0739014759516221E-4	1.3206938312721883	5.126925016630686E-5	2.2334698745788854E-8	1.6317947126569112	-1247.2274576127406	96.53949868449013	270.2685336356029	770.6678942218017	1622.7821843255417	457.8098516400976	280.8810691934094	55	2	6	88	6	13
434015000	-46971.94297718083	-45417.64383407504	-1554.2991431057874	-45417.64383407504	431.22565303103664	0.45719779745953326	0.8241668700815858	0.03983760193525698	0.3467386470076454	0.06345901435637803	0.024049757970385433	0.049972459481900135	1.0636071041063407E-4	1.371530120223533	5.346000724481153E-5	3.857801786071569E-8	1.929467871669117	-1230.9142955625416	133.20709144751828	119.1073200910136	670.9337871586023	1482.8411577544975	624.4523704695029	244.64660595118357	56	6	15	73	14	6
434020000	-46970.080308849676	-45420.990371620675	-1549.089937229004	-45420.990371620675	436.50103557752976	0.44888220734305445	0.8885763286690508	0.03441082978951098	0.3467386470076454	0.05932153715731951	0.023385428386825485	0.03214208099685555	1.0802517729287756E-4	1.1925907515467264	5.633275367645495E-5	2.8550106801371934E-8	1.7196845698836933	-1234.0813693065772	120.07100199156817	223.5131958959795	883.4100944788332	1799.7611391914893	778.8144219884629	122.05940399775386	46	17	14	75	14	4
434025000	-46957.50879580498	-45421.16596029169	-1536.342835513288	-45421.16596029169	423.69185967995537	0.44888220734305445	0.8569476515099662	0.03441082978951098	0.3467386470076454	0.05531881595285098	0.022195837045315712	0.042544238289746614	1.0714897476264344E-4	1.2545823097470563	5.4426077878927344E-5	2.661325257890365E-8	1.69540860379623	-1231.2683698028654	104.10174739080442	371.0517982132321	784.9478144370404	1562.90312997661	203.26614822008352	271.1576813849657	55	10	15	78	11	1
434030000	-46982.036970670706	-45426.4115043687	-1555.6254663020102	-45426.4115043687	448.71191466858875	0.44888220734305445	0.8569476515099662	0.03554815161214893	0.35395838787953027	0.05531881595285098	0.022195837045315712	0.04054579783759346	9.950691553687314E-5	1.2937050215023094	5.024527057917489E-5	1.8645868581697797E-8	1.536678887345084	-1242.5677791902253	108.27685065929717	180.27237529662673	878.9487601972882	1769.2858847181021	976.9459219217752	112.19644898937909	55	3	13	65	30	4
434035000	-46954.15020977153	-45393.61237110129	-1560.5378386702382	-45393.61237110129	446.33019396412436	0.45163851191051224	0.8569476515099662	0.03428354404474514	0.35395838787953027	0.05531881595285098	0.02497015033413548	0.04479305267409398	9.646190013225283E-5	1.251743870066965	4.8180932006822294E-5	2.5672954928671554E-8	1.932548742294339	-1260.5350770929583	135.33723360442264	542.4807024606077	2406.851846886309	1958.505122819754	1173.3890121969728	226.1903585140657	56	14	8	55	25	12
434040000	-46955.024172165125	-45399.55080656702	-1555.4733655981017	-45399.55080656702	431.9561337136458	0.44914318130364494	0.9413702412561828	0.03602472845075723	0.364602262925056	0.049011454563479995	0.018593436709857306	0.04479305267409398	1.0014253938389755E-4	1.3272796717030777	4.981140091452258E-5	2.0322097189749756E-8	1.595544841499984	-1236.6803559538027	133.97380745894878	518.2417144032471	1469.6224462994228	2246.267552449494	785.5565933919477	81.61236219121999	59	6	26	48	28	3
434045000	-46954.6633575039	-45420.810514403456	-1533.8528431004434	-45420.810514403456	421.3936188304932	0.43580048195889093	0.8725870750317645	0.03983152699772682	0.3744992083921032	0.06238643854859918	0.025063557411104772	0.04479305267409398	1.0930781870950526E-4	1.2787308823732846	5.538248095881138E-5	1.947053691681526E-8	1.491237809082934	-1223.51519185419	77.65724827726731	363.0106094844129	1134.5001844554176	1664.2704813476682	1176.3904731453047	186.38704734650375	58	4	34	37	32	5
434050000	-46963.049755875996	-45423.35883106906	-1539.6909248069328	-45423.35883106906	459.4914275106482	0.45572562360022173	0.8725870750317645	0.03745126920926941	0.3744992083921032	0.058954299436214795	0.017829528023313782	0.04479305267409398	1.0519264995509093E-4	1.2842663051356316	5.04028319239948E-5	2.972913139403196E-8	1.9104624554010994	-1233.2627901106498	109.17588120701112	710.2750280085655	1524.401384284607	2320.2787012439917	914.2738614200134	217.80827162294537	58	21	13	35	36	7
434055000	-46967.16691436906	-45407.18659852436	-1559.9803158447025	-45407.18659852436	409.3220470589472	0.45572562360022173	0.8976840617619154	0.03925497986861817	0.36163569198762335	0.058954299436214795	0.017829528023313782	0.03759242239606436	1.0026966255438806E-4	1.275711811915767	5.2783508737784605E-5	1.554379662216864E-8	1.3655082173181672	-1231.2212160764109	115.322326775221	721.3946021572846	1579.6229656560404	2669.0400084479675	1054.4485355710021	111.28427168340258	59	17	13	45	31	5
434060000	-46947.51036602549	-45404.07046938797	-1543.4398966375234	-45404.07046938797	395.0400052763969	0.45039064551092334	0.8976840617619154	0.03925497986861817	0.36520523813756095	0.058954299436214795	0.017390713592645334	0.04054898974392941	1.0450124251105243E-4	1.2686521255669714	5.3778752399097824E-5	2.130544185572764E-8	1.537616546403719	-1227.2588773702553	98.56933102030729	450.0497590701292	1573.7294179072462	2725.492226570701	1186.174061450647	83.80777692212638	59	14	21	21	50	5
434065000	-46964.3909107366	-45417.39809727091	-1546.9928134656848	-45417.39809727091	458.2788637784662	0.45039064551092334	0.9040161156450833	0.031425584613949564	0.36520523813756095	0.04777120119578927	0.024867928955974263	0.04102862692384167	1.0470995983649448E-4	1.228685812785547	5.26048194197313E-5	2.5681088137845555E-8	1.661974060095705	-1225.8781459005154	84.55294993772037	284.7280313672309	1350.3559535789543	4085.354686340674	940.3708630206403	240.14248461180208	55	13	24	25	49	4
434070000	-46964.92290332298	-45409.87071902148	-1555.0521843015044	-45409.87071902148	451.15495818669297	0.4496162125973801	0.9040161156450833	0.04144469703121501	0.36520523813756095	0.062338799554204787	0.024867928955974263	0.04102862692384167	1.0161350918064124E-4	1.267743723409732	5.119102225532633E-5	4.3097433280084706E-8	2.0292679774441966	-1225.0515833661964	71.26005494491419	376.10998768934917	942.3888948004344	2247.8508071065385	1790.7307648208323	252.65699207984542	55	6	17	40	41	11
434075000	-47006.446723646884	-45434.54817060101	-1571.8985530458729	-45434.54817060101	450.5452300577083	0.4496162125973801	0.9040161156450833	0.04144469703121501	0.35369288565832646	0.062338799554204787	0.020620973920472362	0.038721302074364944	9.828556644387352E-5	1.232823238441126	5.049938045054242E-5	2.3886247364049443E-8	1.6357476603586087	-1246.1236601704761	101.44288583225745	256.20727530005996	449.68333678965496	1867.905063974307	1227.4241226538659	215.8849279276963	54	2	16	60	36	2
434080000	-46960.205885571646	-45395.289937358444	-1564.9159482131988	-45395.289937358444	604.6001127028329	0.4496162125973801	0.9127986124205754	0.03621586192755202	0.3553223618822591	0.0478860386575659	0.021257887522886106	0.038721302074364944	9.619406533604675E-5	1.2612128350446437	4.670994567322754E-5	2.5896148684881896E-8	1.7713027628013014	-1245.0897712733852	88.7136252029601	522.7081073182117	1123.617958171969	2460.442596735347	721.6464412241938	221.4001937806103	53	11	31	61	5	9
434085000	-46982.33195140575	-45412.362376185854	-1569.9695752198982	-45412.362376185854	491.5330349980723	0.44049503728184985	0.9127986124205754	0.03621586192755202	0.32470835227023087	0.05053860890107528	0.023326145180362655	0.038721302074364944	9.49411613864168E-5	1.276648396830628	4.6895537043395266E-5	1.8568136910960305E-8	1.5569727847253108	-1240.6344428420603	88.40113235998663	617.1272783009033	2704.717688033624	1988.064016299772	1691.3677511377941	438.1701374473529	55	17	3	62	11	22
434090000	-47017.60263647552	-45429.73503583604	-1587.8676006394853	-45429.73503583604	506.68526536883536	0.44090905732403696	0.7879020773536755	0.03621586192755202	0.32470835227023087	0.05053860890107528	0.023078619565226468	0.0370397255330465	9.464961766533338E-5	1.2091506549103321	4.686835510735631E-5	1.8253890229175187E-8	1.4478187859677987	-1234.362207447147	103.64247037879211	480.5357029056515	766.8034795029829	2181.490924173263	1021.2431297349385	192.7947615698803	55	26	5	56	21	7
434095000	-46947.72460425881	-45398.392542382746	-1549.3320618760629	-45398.392542382746	460.99559011889613	0.44090905732403696	0.9065563006651468	0.03562341544355709	0.360575645372642	0.05843923811625051	0.019703346253614088	0.04021088314888324	9.948756013260629E-5	1.2882182703578553	5.046511003365876E-5	2.8317926889692298E-8	1.7995840435462884	-1233.4430223588865	81.54361671962367	375.67961205530526	1065.9224196232244	1753.0497851852188	769.7077866752978	252.97305809064625	51	30	8	50	23	8
434100000	-46960.83472670052	-45403.49529101696	-1557.3394356835627	-45403.49529101696	463.6819023406565	0.44090905732403696	0.9065563006651468	0.03688835498159125	0.360575645372642	0.05074594888638833	0.022181003705260445	0.04021088314888324	1.0267340494106771E-4	1.2539778675118016	4.9901602454195474E-5	2.3917188903588307E-8	1.5737914272617177	-1221.182983688815	83.56711665781432	375.16803422750684	1625.8382132771258	2021.4799570869866	600.1798348733091	154.1378454515664	52	27	16	53	13	9
434105000	-46950.79320855321	-45400.38287503636	-1550.4103335168472	-45400.38287503636	452.7635462582242	0.45144996483132516	0.9065563006651468	0.03891028371720386	0.34275179370491593	0.06374992183373354	0.022181003705260445	0.0466510984231194	1.009638538076594E-4	1.2885886333810876	4.784112914129726E-5	1.6929196917369225E-8	1.4435049665998012	-1227.7423293468698	81.85732857177487	290.1298329322812	684.814785191072	2165.3515155832124	727.098495515794	170.32513215722742	50	25	10	58	18	9
434110000	-46930.98274807199	-45396.14323407906	-1534.8395139929296	-45396.14323407906	486.60822604017335	0.45144996483132516	0.9434375926254233	0.03891028371720386	0.3726182442976743	0.06374992183373354	0.022181003705260445	0.0466510984231194	1.0325544468509043E-4	1.3011468799826806	4.5622371302466534E-5	1.974491163978653E-8	1.5601215014174399	-1234.6293395596279	84.808356684342	428.1183529837088	859.0152496086674	1926.423491967762	722.0019202531881	190.30979059530358	51	15	16	69	10	9
434115000	-46969.48388887093	-45415.67205534193	-1553.8118335289998	-45415.67205534193	438.44836993863834	0.48340642167995407	0.9434375926254233	0.03918747724384325	0.3726182442976743	0.05731689423088446	0.022181003705260445	0.0466510984231194	1.0493427358176906E-4	1.2464829373863722	4.84591833472346E-5	4.0798881699528266E-8	2.07961003204171	-1244.2037247109092	120.42326582095843	335.79905835660526	758.4051499841584	2150.2121064560324	366.78894732138	318.8706233412886	62	3	17	70	8	10
434120000	-46975.57422845457	-45417.09580039595	-1558.4784280586139	-45417.09580039595	462.3299018303672	0.4845476656695758	1.1070510906793638	0.03918747724384325	0.3726182442976743	0.061161887909368266	0.02347971404680673	0.037884129367675996	1.043682838503289E-4	1.3607641824531296	4.924182461463678E-5	1.7656509716571377E-8	1.4594470239228057	-1249.7564912438459	134.30471750711487	707.2942029052092	886.8233215646961	1844.0642201061394	328.6229420703659	195.64689535680856	62	9	5	78	6	10
434125000	-46973.269744225676	-45404.05761266074	-1569.2121315649367	-45404.05761266074	448.859421423976	0.4894175070588475	1.172384361477425	0.03755588057596129	0.3726182442976743	0.05141760092038064	0.02347971404680673	0.04710580705900352	9.661417682979078E-5	1.2917292625070185	4.9041966478638596E-5	2.3544903058043633E-8	1.620199222616261	-1241.1951428682225	138.75760680290054	475.7350815122087	1401.6273849485774	1915.6289861545763	236.75666773406252	291.72352329152864	64	18	7	67	11	3
434130000	-46953.142435829344	-45405.395560194	-1547.746875635342	-45405.395560194	442.8119111747681	0.4894175070588475	1.153616317664189	0.0387422682564714	0.3726182442976743	0.058501574848863494	0.02347971404680673	0.04453526114203075	1.0176307792019531E-4	1.330158218057198	5.0752664279500565E-5	1.729095930345806E-8	1.5071930196123091	-1251.829054933714	202.04395082354173	505.05863232577474	1351.6324455289841	1663.2727972474609	212.87707985722767	98.98855227150958	62	15	9	74	3	7
434135000	-46943.25041731444	-45402.96277033726	-1540.2876469771813	-45402.96277033726	435.2225200697694	0.4894175070588475	1.153616317664189	0.04024309671359759	0.3466695157347886	0.05485889702486535	0.02347971404680673	0.04453526114203075	1.070718400579365E-4	1.3943830860580169	5.081193103575948E-5	2.2274972043405188E-8	1.602432257855615	-1241.3700954277988	141.19633831431833	171.45119971812815	556.4849591818577	1858.9665056763642	1208.5055518181857	186.1740373759815	45	16	16	77	4	12
434140000	-46940.54082087883	-45398.51251325404	-1542.0283076247847	-45398.51251325404	430.8202748396503	0.4894175070588475	1.153616317664189	0.04024309671359759	0.3615178828335915	0.055231039458622226	0.02347971404680673	0.04453526114203075	1.0652832642186374E-4	1.3669210847515136	4.9930759664853366E-5	3.379792957894719E-8	1.8690111869546258	-1239.1650401481336	149.37992355944704	204.31655226525552	897.5471650435277	2140.5774126925385	974.9613576272236	178.1525472321796	35	31	27	53	11	13
434145000	-46978.66220266311	-45408.920456549036	-1569.7417461140733	-45408.920456549036	459.31378648340575	0.49700854441745207	1.153616317664189	0.04181351848812874	0.3615178828335915	0.055231039458622226	0.02347971404680673	0.037126225126643445	1.0429353244904075E-4	1.3518245879763826	5.033964225910564E-5	4.234688195406236E-8	2.0025550291695517	-1241.230315272639	172.7642791121401	605.7544012574779	774.4651343116873	3685.6991168242894	1304.771966634215	473.04859761730796	60	11	33	15	38	13
434150000	-46972.42256133277	-45408.6872200379	-1563.7353412948758	-45408.6872200379	457.27545270431773	0.49700854441745207	1.153616317664189	0.044239028873809275	0.3615178828335915	0.055231039458622226	0.019904322553421516	0.03999581225009877	1.0987812835776553E-4	1.43056526362988	4.835775147268968E-5	5.4239018112421627E-8	2.213560110801681	-1242.0610645408167	165.54554916284414	527.6860419210968	933.1896807515141	1927.214028069528	2370.137357628741	223.91317426540536	63	9	23	14	50	11
434155000	-46970.7881074546	-45413.74405317396	-1557.0440542806398	-45413.74405317396	416.23001779336187	0.49700854441745207	1.1438385177373305	0.044239028873809275	0.3615178828335915	0.05961491333529901	0.02215939511895145	0.04505384630192565	1.115182189952341E-4	1.3703625824980832	5.0740132094523815E-5	4.345322838255686E-8	1.9276811404670418	-1233.7053213206248	130.0220784658777	249.7333292693388	981.997975061152	1130.6371981823531	2132.1034362735336	111.43799628949874	59	5	34	2	59	11
434160000	-46969.32043959669	-45393.729032704694	-1575.5914068919972	-45393.729032704694	474.2380105561756	0.49700854441745207	1.0859104395157033	0.03767434939755255	0.3839739046966037	0.05961491333529901	0.022654417225459664	0.04551598014944009	1.0129477066161414E-4	1.3418108733413447	4.7570317563001686E-5	3.764360338635778E-8	1.8311480142865535	-1221.405896558326	91.10985249563583	93.66709061447932	999.658898265919	1229.422073626105	2373.1247226795176	694.511701119434	55	7	38	1	50	19
434165000	-46956.53480568135	-45391.91810161294	-1564.6167040684136	-45391.91810161294	483.9237009793863	0.49700854441745207	1.1654792017702835	0.03767434939755255	0.3661867729402302	0.060149681950107475	0.022654417225459664	0.04551598014944009	1.0395804634478644E-4	1.3164811323214036	4.867700168653694E-5	4.932372683599195E-8	2.031420982084855	-1214.896021890835	114.09260640679757	870.1759573601603	936.4893865896945	989.3994140156758	1702.8536082194416	572.5234240314107	65	15	16	5	53	16
434170000	-46953.430007146184	-45403.160320362374	-1550.2696867838106	-45403.160320362374	440.20769349036857	0.47268513887122804	1.1810738100803329	0.03294728536168429	0.3460391241479916	0.060149681950107475	0.022654417225459664	0.04551598014944009	1.1042560029999517E-4	1.3475789930764355	5.188597107478701E-5	5.17037989949177E-8	2.0358498116230184	-1218.782009565465	142.02846681462432	753.7863250969476	2012.0600314351598	700.2789728585552	2421.3734335499157	340.8149059421597	63	6	5	30	51	15
434175000	-46961.56794480033	-45405.96326878053	-1555.6046760198035	-45405.96326878053	403.75936486066917	0.4508425913244557	0.90361546465454	0.038970997211390766	0.3774116870559785	0.04817354176823623	0.022667573660079085	0.04787368819020762	1.0883089066952331E-4	1.4130163034818253	5.198087937326828E-5	8.143760932201253E-8	2.3723352098242083	-1210.2850207779663	124.4976999050959	1149.6336967124034	1185.9551076873904	449.2047585831578	2037.5072033973586	246.26503007116548	65	24	11	6	49	15
434180000	-46956.874482662686	-45397.2052894101	-1559.669193252588	-45397.2052894101	417.04501265593495	0.4508425913244557	0.8807630910454876	0.038970997211390766	0.3774116870559785	0.047145324793346516	0.022667573660079085	0.04787368819020762	1.0449171297224893E-4	1.2910021889054155	5.285455268973691E-5	3.905696532706241E-8	1.8858686440837682	-1223.24089942124	197.5549101880645	798.681656265235	1541.8006749658252	1017.4539592291983	2114.5057137313747	400.8066849847616	65	44	10	3	36	12
434185000	-46968.94904196253	-45392.6577808502	-1576.2912611123302	-45392.6577808502	418.8300053269612	0.4508425913244557	0.9001801056838525	0.038970997211390766	0.3774116870559785	0.06919190642836553	0.022667573660079085	0.042112712156696715	1.0252369290888585E-4	1.312173406812735	5.055696653101452E-5	4.057469201532432E-8	1.8486185506344646	-1220.4198025661526	120.66420170439973	317.4379363850371	644.2977392651368	912.2416403171698	1615.85945282596	616.5967662398011	63	4	13	24	47	19
434190000	-46955.52593543355	-45392.179458475395	-1563.346476958152	-45392.179458475395	425.21162187533446	0.4469377900508602	0.9001801056838525	0.038970997211390766	0.35718261007032703	0.05839442257497786	0.022667573660079085	0.042112712156696715	1.0736793886458921E-4	1.4117688395172183	5.288561762178553E-5	4.26442822117972E-8	1.8843110263524396	-1220.4107797386828	116.54497571261365	91.72736010458141	612.0013521097626	542.7411298435652	1873.3498272261463	447.09266964687345	44	20	9	6	72	19
434195000	-46971.23078551106	-45397.44179723431	-1573.7889882767536	-45397.44179723431	431.8560774695059	0.4469377900508602	0.8614764659688016	0.038970997211390766	0.3577659107133848	0.059837816974318316	0.022667573660079085	0.042112712156696715	1.0474099602839011E-4	1.2617242482114994	5.220365333061563E-5	5.7885955560471784E-8	2.0578281508960514	-1218.6387797907817	97.79116500951582	213.1811759526497	389.5261017548483	434.9475793398692	1516.765898293789	788.0403787666323	56	11	10	3	75	15
434200000	-46960.637750423215	-45404.3248381526	-1556.3129122706146	-45404.3248381526	434.33758568041884	0.4495649854099319	0.8614764659688016	0.038970997211390766	0.3577659107133848	0.056717257009648	0.022667573660079085	0.044495205354352155	1.0392852192037368E-4	1.344970128652347	5.040585986428856E-5	4.399446164925694E-8	1.9250591860934234	-1212.0654044572018	103.28507430427949	103.39304987935323	595.6138593117752	1405.075700245424	1916.165563516136	814.8969343516903	64	1	17	10	60	18
434205000	-46996.61232655162	-45393.74481781413	-1602.8675087374909	-45393.74481781413	435.3901030359307	0.4495649854099319	0.8928477636480595	0.03430512321697621	0.34342448502021594	0.046267187686597946	0.022667573660079085	0.03807378187107614	1.0324324762343151E-4	1.3728908838334148	5.266844569352564E-5	3.296291286911043E-8	1.5805328941476164	-1214.3721287648948	149.81842229475672	136.72203932137398	212.2573060954733	1094.4945120886769	2330.969012165694	224.6092703618831	33	14	20	38	55	10
434210000	-46974.17329632362	-45411.043164229646	-1563.1301320939735	-45411.043164229646	449.0773361718643	0.44274528099298166	0.8928477636480595	0.03212115189120106	0.34328561208027686	0.05252744544652636	0.022667573660079085	0.03807378187107614	1.0175613955722438E-4	1.3121776928995543	5.2800257495398684E-5	3.182394002666431E-8	1.7084934049628513	-1214.0305070767115	107.64380584090202	154.16711768320707	588.2283694993852	1080.434790902088	1642.1135547692809	233.6113833193736	35	30	15	33	50	7
434215000	-46978.75338408466	-45414.061591703416	-1564.6917923812427	-45414.061591703416	456.9366280642374	0.44274528099298166	0.794567095976984	0.03189890276239314	0.3442027730655259	0.05252744544652636	0.023200124683118287	0.037884171643383764	1.0154613568303071E-4	1.3114985922458176	5.1815780965270274E-5	2.5756304324940927E-8	1.5296259207711036	-1204.9097191225333	92.47031238462031	90.72875602216193	364.62939227612196	1426.566342369309	1654.1963698882719	175.2102962027709	36	19	28	13	64	10
434220000	-46961.30595696648	-45411.261443478776	-1550.0445134876989	-45411.261443478776	468.3725594756449	0.4415483734898003	0.7873629850398891	0.046788417727212386	0.33764449687093934	0.05063032614609047	0.023200124683118287	0.037884171643383764	1.018323789264389E-4	1.3482753236136082	5.061380592398455E-5	2.8126771624908418E-8	1.6515785207188471	-1205.7782369589668	112.04689520758114	92.65229289680076	555.6603241097995	967.4817407638421	2575.012292530786	182.71759511763025	39	21	18	31	50	11
434225000	-46931.08538990094	-45399.78271294189	-1531.302676959054	-45399.78271294189	433.05383205414466	0.46360247958663775	0.8704445894823195	0.03564644155430871	0.33764449687093934	0.05063032614609047	0.020890392124710146	0.03911244613407837	1.0398126352491071E-4	1.2565737949084148	5.2767433524586325E-5	2.9551411792356742E-8	1.6657915749121512	-1187.3345898891014	91.6298975219053	38.80624529824127	220.22285396115532	1033.5427710944043	1879.8263116641613	156.64022356567173	40	18	7	43	51	11
434230000	-46942.46178003421	-45397.437370686035	-1545.0244093481763	-45397.437370686035	466.21541004481355	0.46360247958663775	0.9089891884683781	0.03564644155430871	0.33764449687093934	0.05063032614609047	0.024049496653008276	0.04445014046505501	9.984377420880466E-5	1.2911504592504242	4.907278140074296E-5	3.4609784467866014E-8	1.847343216114654	-1207.8416452465567	127.03609459920739	52.41118694563166	181.262649198266	1061.7104315559498	1795.1117237422436	200.8368405479815	25	27	14	40	53	11
434235000	-46975.91455659198	-45411.308704023664	-1564.6058525683213	-45411.308704023664	479.5692623270338	0.43219119288035596	0.7951104131251513	0.04016413247158212	0.3429832221450933	0.05353782273612516	0.020872387214542147	0.04445014046505501	1.0379205814556471E-4	1.2636029688214503	5.011944201164587E-5	3.154076194952962E-8	1.7085055060704224	-1211.5378978289366	132.60427749189967	59.43721622489636	428.20733088625127	1060.6313056710026	1802.8797379662785	183.11029245854243	37	21	17	32	56	7
434240000	-46956.68638627724	-45403.41098747006	-1553.2753988071772	-45403.41098747006	479.68650440339053	0.43219119288035596	0.8397606340679541	0.043894713536813276	0.35669602378118875	0.05353782273612516	0.02073009784866248	0.041012757961033354	9.919371954862654E-5	1.2281305925202812	4.8444244670852845E-5	2.1405182621656066E-8	1.5829250995545041	-1221.7476917444756	143.2489758356929	77.62990032768549	436.9858016991561	978.1838560814805	2291.007487473561	206.8394534122734	29	32	12	30	59	8
434245000	-46949.48924232294	-45399.72009370514	-1549.7691486178037	-45399.72009370514	528.9197827349423	0.4298306874129893	0.8360926752995154	0.043894713536813276	0.36301513889618603	0.05353782273612516	0.02073009784866248	0.041012757961033354	1.0320825497856171E-4	1.3397586061462023	4.566634285935355E-5	4.170016692108044E-8	2.1065041110308584	-1239.7465391118608	138.62890568817312	126.1363904656651	279.6694723385892	694.1361792273641	2126.016307454153	444.22196477649715	16	41	2	30	71	10
434250000	-46926.164886904226	-45398.765582122025	-1527.3993047821984	-45398.765582122025	512.6875931149118	0.4298306874129893	0.8271949845895895	0.04665049062396702	0.36301513889618603	0.053744242687055806	0.02073009784866248	0.04549223024740986	1.1057049075901533E-4	1.386860278942011	4.8827443513769444E-5	2.979722349185337E-8	1.7540436289200303	-1232.9959282385457	77.2210727081796	146.277113738908	294.30258651470086	922.3010507754257	2210.658327747183	157.36359016327037	20	35	13	41	54	7
434255000	-46953.60475754071	-45403.049635803756	-1550.5551217369477	-45403.049635803756	527.4345718899125	0.4298306874129893	0.8271949845895895	0.037450995105360575	0.3649493388484456	0.054855748200897836	0.02073009784866248	0.04549223024740986	1.0701042206724272E-4	1.3955360510034658	4.652963903631557E-5	4.300691974330911E-8	2.042840857669469	-1233.7488598566829	327.58996212827753	88.5704979177619	682.3310594498299	1080.0863499139957	2366.0487519749795	179.80383371969987	3	57	15	34	54	7
434260000	-46914.206600355574	-45390.197478226844	-1524.009122128728	-45390.197478226844	536.6744342111325	0.4710986868281189	1.0069374887528324	0.037450995105360575	0.3649493388484456	0.054855748200897836	0.02073009784866248	0.047163631699500025	1.0944959605638776E-4	1.3673870181437666	5.002099703241195E-5	4.576094763962829E-8	2.1329565230502716	-1222.7606079998525	200.88748008476236	97.90834277960735	214.94092336044162	990.4340446333359	1613.5926511797634	144.9662539748087	11	46	5	57	44	7
434265000	-46961.125940626596	-45405.06739572994	-1556.0585448966583	-45405.06739572994	501.7010216118963	0.4710986868281189	0.9725996354975566	0.037450995105360575	0.373583385393376	0.05561344597798946	0.020192692001823862	0.04408931925011634	1.0209476047245668E-4	1.2612146124137633	4.959962787511409E-5	2.152010645705357E-8	1.5213091349032835	-1222.739551875206	157.23330988885317	71.79318470497859	304.7248319801878	813.1325668655825	1441.2198004076547	114.26460493005183	12	42	16	34	60	6
434270000	-46978.04132871423	-45423.07150109054	-1554.969827623686	-45423.07150109054	514.7100777633354	0.4890105001463628	0.9725996354975566	0.037450995105360575	0.373583385393376	0.05935866851049408	0.02538741030282699	0.050088056233806244	1.0210773424439226E-4	1.2594436687352906	4.80225113096585E-5	2.637282220358199E-8	1.6147905110284444	-1218.5262592164065	122.68469240784665	76.24834140433154	183.35104247283087	786.5975245884669	1915.5891280120543	124.02361071416925	24	32	4	42	61	7
434275000	-46949.25469340707	-45407.735170541804	-1541.5195228652653	-45407.735170541804	518.5703509360727	0.4890105001463628	1.0354729439755035	0.04175467935530185	0.36133624631387523	0.05935866851049408	0.0215064293141154	0.050088056233806244	1.0077651249182976E-4	1.2928058787082288	4.699479707276129E-5	1.673517530127121E-8	1.4862896317300058	-1234.5838204446516	350.9204680317361	75.69027893147407	168.12015574033637	845.1675329216674	1814.0810163554054	346.75614249221934	9	35	14	53	51	8
434280000	-46953.94457780912	-45411.32153171149	-1542.6230460976292	-45411.32153171149	489.18875845790444	0.47104833719297734	0.9143759606650097	0.036715520059623925	0.36133624631387523	0.05935866851049408	0.020664741912589105	0.04081906675690617	1.0165563108705208E-4	1.295074661742017	4.770578192086462E-5	1.8362851354671216E-8	1.4699290977717214	-1221.139309851159	66.97677670191875	118.31406917478846	156.9920872833861	831.7692008687733	2030.1852470966858	110.85290755569912	3	49	10	39	63	6
434285000	-46942.626602614175	-45403.967240412734	-1538.6593622014418	-45403.967240412734	479.94020675815864	0.47104833719297734	1.1175509218433701	0.036715520059623925	0.36133624631387523	0.05663306972440483	0.0252302396123036	0.04081906675690617	1.0138869864085347E-4	1.3732229677736818	4.6879021729575966E-5	1.925168582565352E-8	1.5576417337455764	-1231.2018172933513	102.68999190157545	80.79321086369211	418.52320979982716	1540.8239053141472	1399.7880114977424	138.79292947019366	2	54	2	57	46	9
434290000	-46967.597444672036	-45423.23284930212	-1544.3645953699126	-45423.23284930212	452.16686639798127	0.47104833719297734	0.9741123753061266	0.0373743536711196	0.36133624631387523	0.06282682071431585	0.0252302396123036	0.04081906675690617	1.0317167240207039E-4	1.3833324872268142	4.786101378243215E-5	2.548505728622375E-8	1.7035848488950416	-1231.5505542845692	115.40959775735647	122.77705608568364	517.179555399804	1236.9301188412153	1925.4308351437876	121.74076958492684	4	51	6	72	28	9
434295000	-46942.73757975237	-45407.787245444386	-1534.9503343079814	-45407.787245444386	445.6367742050111	0.4710931326671443	0.9741123753061266	0.0373743536711196	0.36133624631387523	0.06282682071431585	0.021855525868539775	0.04081906675690617	1.0371583273744654E-4	1.3606168315858598	4.670490397896433E-5	1.3993327720482392E-8	1.3901702050172853	-1237.1859564543374	46.980373882863816	106.37955342322589	260.2130051630219	1325.3465481092771	2151.2405530918877	208.339400590846	5	52	1	64	40	8
434300000	-46967.90008190879	-45403.627637650075	-1564.2724442587146	-45403.627637650075	472.8465769341493	0.4603008933750432	0.8076945234742001	0.0373743536711196	0.36133624631387523	0.05831067574690302	0.021855525868539775	0.04081906675690617	9.786289143386227E-5	1.3132966093580714	4.6743696749474166E-5	2.2359703705934766E-8	1.689496221106656	-1253.1777459393097	65.8301039294622	168.13497032400852	525.8993009647787	1382.494140412842	1888.1758669629335	112.39504051330526	7	42	10	82	23	6
434305000	-46957.49179891005	-45414.436863161645	-1543.054935748407	-45414.436863161645	520.3856032126454	0.4347685403075899	0.8076945234742001	0.0373743536711196	0.3738074992089276	0.06080276451304288	0.02203900903462405	0.04081906675690617	1.0301246434339225E-4	1.3795320272478842	4.8575030623045164E-5	1.973038879298757E-8	1.5070631267403694	-1233.1481580563438	123.62492998135072	107.85799630491248	458.1768363029457	1221.6599074964925	1472.8780640356504	132.58217595793323	8	48	2	65	39	8
434310000	-46940.38004192297	-45422.36730152891	-1518.012740394059	-45422.36730152891	506.16691703262427	0.4187816037765534	0.7320102783455267	0.03679010739452277	0.3738074992089276	0.06080276451304288	0.020549231882937332	0.04081906675690617	1.1122845624583424E-4	1.3975124545864719	5.0490966444978535E-5	3.4537124775260596E-8	1.8883751967975007	-1218.5414763347248	94.09609630882265	107.59228431757536	175.58767805257904	834.9880390744818	1701.1196300801969	90.19780268934626	2	54	1	57	48	8
434315000	-46929.46059056356	-45405.490426053	-1523.9701645105572	-45405.490426053	498.6358440298021	0.4187816037765534	0.7320102783455267	0.03679010739452277	0.3738074992089276	0.05506745419403172	0.020549231882937332	0.04081906675690617	1.0378092013153345E-4	1.3514271677303826	4.641403081431106E-5	1.581074402232911E-8	1.4439102120162595	-1225.2253156609975	124.70629714587052	92.68653269848431	279.62925852585636	792.4229812299711	1702.698748780563	79.56390445988322	4	48	2	48	61	7
434320000	-46943.51303574063	-45403.74900513965	-1539.7640306009805	-45403.74900513965	461.38011526608426	0.4187816037765534	0.7320102783455267	0.03679010739452277	0.3738074992089276	0.05506745419403172	0.024993034571370736	0.04028632103546366	1.0335335425229347E-4	1.3755375666933816	4.6539640982540214E-5	1.6775692449387823E-8	1.4387248658237397	-1229.4434621187092	94.75607776229572	75.49949359212827	160.83692835332758	1259.5034674583087	1740.9075766685812	152.1311238993245	15	36	3	44	64	8
434325000	-46954.1655176397	-45421.87467782617	-1532.290839813536	-45421.87467782617	492.8786494717083	0.43055789548903567	0.7923693291165661	0.0416241100233905	0.364919704432281	0.05506745419403172	0.026213419794641153	0.04207813046104713	1.0390018040674086E-4	1.3477945197275574	4.808496485798081E-5	2.0034582303940624E-8	1.554876975139841	-1227.1685390068983	141.71625139116904	121.1340274143274	176.831849207411	752.0138814789194	1458.4478247522025	138.09262527201716	23	30	4	27	78	8
434330000	-46943.9147926687	-45419.95396690631	-1523.9608257623897	-45419.95396690631	497.42417995864895	0.43350221059842403	0.7923693291165661	0.0398545436423382	0.3715422928033857	0.05674378330596649	0.026213419794641153	0.04207813046104713	1.0400252413868274E-4	1.343314665090572	4.6884570473919345E-5	4.130911809683314E-8	2.1403317324808158	-1237.937366112971	136.79867570124748	73.88610373858204	391.130213404371	884.8590113407811	2105.0104051105286	234.66362125043324	19	34	4	23	81	9
434335000	-46955.2779352768	-45412.16028087627	-1543.1176544005295	-45412.16028087627	442.312772557713	0.43781727867766573	0.7923693291165661	0.038676756684532264	0.3715422928033857	0.053105790845290136	0.026213419794641153	0.040809766323769016	1.0289807643358825E-4	1.307126751832634	4.696420933214236E-5	2.9604466168888504E-8	1.7190491934919412	-1224.5418598140816	134.1054269639519	111.77423390305958	246.21611747506168	679.687405368958	1654.5091555242184	75.24552906193809	16	39	2	24	80	9
434340000	-46940.01142485967	-45401.5217754502	-1538.4896494094742	-45401.5217754502	437.71717656269385	0.43781727867766573	0.7923693291165661	0.04096380644674486	0.3423605069689988	0.05690747112003109	0.026213419794641153	0.04256728594144704	1.0284973134601552E-4	1.3146948037126232	4.780843223687987E-5	2.6503504310363673E-8	1.6451250822927823	-1219.3144315752663	146.32078574316483	90.09603235729104	82.44775964626811	454.22692326171847	1853.756004327437	153.1716786444111	12	8	38	23	81	8
434345000	-46918.94352468548	-45395.17486541411	-1523.7686592713626	-45395.17486541411	463.1107832882903	0.43781727867766573	0.857916695485877	0.03930227987704976	0.3423605069689988	0.05690747112003109	0.01794776230628576	0.04256728594144704	1.0522960010185949E-4	1.2879265590318376	4.8555637793874204E-5	2.7699383341092785E-8	1.7434696197837496	-1223.3303191402429	277.5903305546408	42.71647923848918	94.89840058456748	477.6100553793362	1624.030168109169	229.0645492396198	14	15	28	23	81	9
434350000	-46934.80031226247	-45404.5085559635	-1530.2917562989785	-45404.5085559635	456.4061644590105	0.43781727867766573	0.857916695485877	0.03930227987704976	0.3423605069689988	0.05690747112003109	0.019322972291943807	0.04261368075343782	1.1047235774717894E-4	1.2925728685940028	5.1307899744268865E-5	3.594378998120255E-8	1.8879293299708368	-1233.7268256227958	201.38715580698963	54.17135855856091	88.30652129694487	535.1690628352915	1519.343119910905	102.11005247327924	16	13	28	21	84	8
434355000	-46913.00865487359	-45408.648571313046	-1504.3600835605444	-45408.648571313046	444.23193878676904	0.4514150081249282	0.857916695485877	0.03359448456705251	0.3224186088895694	0.05690747112003109	0.019245436721401714	0.04261368075343782	1.0868217924545377E-4	1.3694516651098583	5.1423705998489174E-5	3.102132656650123E-8	1.841842692169843	-1214.7267096820565	691.5557442160781	91.08056736797087	69.22109490713633	516.723476881798	1846.2642628759836	145.38275909626938	4	38	16	22	81	9
434360000	-46954.240923536985	-45416.738297011056	-1537.502626525932	-45416.738297011056	431.59711910990944	0.42861815389645763	0.7467198552863983	0.03975036155781619	0.36607619560474713	0.05690747112003109	0.019245436721401714	0.04261368075343782	1.0148523160702236E-4	1.3077910479286614	5.1723633403194884E-5	1.765460177089638E-8	1.4594467322114844	-1209.7721691172776	469.97868493653124	46.24226541737177	43.71726850187253	325.1419575330967	1251.3509175768183	126.00721717562116	6	36	12	20	88	8
434365000	-46944.62836061298	-45411.32965836455	-1533.2987022484278	-45411.32965836455	465.5379565404579	0.42861815389645763	0.818997084245003	0.03975036155781619	0.36607619560474713	0.0560203625706205	0.020199872054645993	0.055698035201936655	1.0592968042304783E-4	1.3040914243895376	5.3280187196860035E-5	1.966069248905734E-8	1.515543907612285	-1223.5846938728776	889.7047433305908	80.50934967352642	130.58209417613992	520.6176988947313	1593.8792697813533	56.282571237642834	2	34	20	25	83	6
434370000	-46928.82686422287	-45389.23446633994	-1539.5923978829285	-45389.23446633994	444.5033579740667	0.4294934595724891	0.818997084245003	0.03975036155781619	0.36607619560474713	0.06390823915844007	0.026340536833487915	0.046739008653679165	1.0399440974532227E-4	1.3093688056332335	5.3833385976347554E-5	2.644880370633147E-8	1.709712928208026	-1231.7657526459257	130.9241100957681	97.22613516754495	475.93473933844194	773.4727446238956	1393.6662806438876	84.08698291949138	10	42	26	8	77	7
434375000	-46913.66850621877	-45394.453044681344	-1519.2154615374236	-45394.453044681344	448.36704020874663	0.4250245503267396	0.7289140247271831	0.03281480035843747	0.36607619560474713	0.06118603605377477	0.021464527107700977	0.036875746930931555	1.1149541628964065E-4	1.3140989677310968	5.199313965702442E-5	1.4347377862340937E-8	1.386258684182926	-1234.4880266544299	125.62556261962433	104.6529942239004	616.892984335806	3100.776436452413	1703.100495572162	289.7899391385454	16	39	23	3	79	10
434380000	-46942.65823168671	-45402.46450312347	-1540.1937285632414	-45402.46450312347	475.39667184583726	0.4250245503267396	0.7289140247271831	0.04469761499160892	0.3346020950477417	0.06118603605377477	0.021464527107700977	0.04616957322233067	1.093275536822648E-4	1.3579327910106662	5.2770877096195706E-5	2.2907425298769148E-8	1.6011122184662454	-1237.8242257378008	97.50118562195085	108.98695394186235	926.598927106043	1013.8607971129821	1586.7219923724115	609.0957053833657	38	17	20	17	70	8
434385000	-46924.058469250966	-45399.82318994528	-1524.2352793056853	-45399.82318994528	485.94857619795226	0.40388368593176893	0.7289140247271831	0.04136763662137358	0.3590452501007773	0.05525686973007541	0.02067854444904232	0.04616957322233067	1.054802717868139E-4	1.3263264598776419	5.398702931879136E-5	2.152476651687379E-8	1.6152478680119307	-1230.7378825350781	84.69706025371734	84.45571714523925	749.1408123160217	516.0208202074441	1372.8275065745042	360.56661282425284	9	47	17	2	87	8
434390000	-46952.041902760924	-45413.19285883737	-1538.8490439235507	-45413.19285883737	472.5895629592288	0.40388368593176893	0.7782274787489314	0.04136763662137358	0.3579575372967279	0.05525686973007541	0.02067854444904232	0.043919149176847465	1.0460568629539567E-4	1.2928660088331971	5.573285844157822E-5	3.2029881695849016E-8	1.7971457819478873	-1224.711574936066	59.03668619932964	93.62399317572712	268.48928768425276	1322.8835310866639	1125.3920721576208	546.9453053909557	2	41	18	27	70	12
434395000	-46941.68549192246	-45395.57668058766	-1546.108811334797	-45395.57668058766	485.187049103408	0.40678452844257157	0.7782274787489314	0.04136763662137358	0.3579575372967279	0.05525686973007541	0.02368699542195148	0.043919149176847465	1.139333463347708E-4	1.3761573430571714	5.9002796333240684E-5	3.248347664242074E-8	1.6536629327163592	-1218.5113585063075	99.2596999336735	125.05208993329563	88.4667335438949	468.01574172426666	1316.5486426479017	931.7702799015058	2	48	7	24	57	32
434400000	-46946.53641796622	-45405.48259701711	-1541.053820949113	-45405.48259701711	519.5073982773414	0.4160788658859008	0.727158340488951	0.04136763662137358	0.3579575372967279	0.05525686973007541	0.018721408673269265	0.040723028225041306	1.1480668390194352E-4	1.3538748775425458	5.846987285460661E-5	3.194312101296194E-8	1.645134950200587	-1222.963227554318	154.6355636149384	101.59703940372557	288.78216078334	605.424810232301	1123.5324828638747	642.4939225791055	4	48	3	13	76	26
434405000	-46937.61095022423	-45395.902176124095	-1541.7087741001405	-45395.902176124095	546.5186088707957	0.42758173007661443	0.727158340488951	0.04136763662137358	0.3579575372967279	0.05653682854559602	0.020835153752691217	0.040723028225041306	1.0554862176838119E-4	1.3593835763953817	5.48486007270114E-5	2.015241016127886E-8	1.466138130950456	-1211.0157730978458	130.0809330015889	127.70082676748783	155.48924058172673	547.9679016406784	1353.4600804270956	306.4423893230412	11	43	1	17	89	9
434410000	-46930.153627202555	-45395.01573925251	-1535.1378879500492	-45395.01573925251	557.6444966028682	0.42758173007661443	0.7541307857328056	0.04136763662137358	0.3579575372967279	0.05653682854559602	0.024382565692437803	0.03866524062792284	1.0781014957198896E-4	1.353054353636925	5.549364192291818E-5	2.7462155166797355E-8	1.5927575849141176	-1199.052753835927	235.3016008451421	82.40142306669128	288.0415749671407	619.6595506425201	1382.9942800496708	201.3887404466794	7	52	4	1	97	9
434415000	-46923.90784917338	-45398.14634073126	-1525.7615084421184	-45398.14634073126	544.0077357992509	0.3990746357323371	0.6974042050911152	0.030493477546184318	0.3579575372967279	0.05654227196208991	0.0200146816222573	0.05212842005186094	1.1429458247991692E-4	1.3445421182593673	5.5385075794589456E-5	4.265355874164607E-8	1.8436203550057866	-1203.2240800551167	97.5250792263375	52.54181408435198	179.4636379526391	510.8421555117181	1352.3289739765137	288.7461622353527	23	36	3	7	91	10
434420000	-46935.56732869475	-45429.575596484414	-1505.9917322103354	-45429.575596484414	556.4500981513456	0.3810899559996626	0.7193638466508205	0.04312214324257054	0.3579575372967279	0.059333456354916575	0.0200146816222573	0.03766944706878301	1.143777105307526E-4	1.378109749797228	5.5005196567192115E-5	2.6122130668341426E-8	1.5622710464425995	-1198.6628390599558	127.84887711093619	55.657851742430275	221.5992373631603	810.8361155876569	1318.0893001392228	207.1067719781299	33	26	6	29	72	4
434425000	-46963.26215645291	-45428.93385576038	-1534.3283006925342	-45428.93385576038	702.3602024821095	0.3810899559996626	0.7193638466508205	0.04312214324257054	0.35210052414140774	0.059333456354916575	0.021472427711513788	0.045534465018372466	1.0964963928903414E-4	1.3326511026177865	5.463178688625245E-5	2.4291661073035672E-8	1.4929519653707577	-1199.4732419194752	112.26115961862075	53.624602956498855	223.46440287608567	531.6892253621444	1277.7944374780157	445.6651817275839	34	21	7	13	90	5
434430000	-46925.01100658489	-45406.58542258589	-1518.4255839990003	-45406.58542258589	690.2209272678649	0.3810899559996626	0.7143225359581314	0.03463853154104436	0.36641776574818496	0.06086771492719188	0.021472427711513788	0.045534465018372466	1.1231163152750861E-4	1.3272755647399979	5.4872457094032864E-5	2.0728333836258892E-8	1.411987321498291	-1196.5317209128273	134.7942948320764	19.73678198847196	121.13988618359437	290.62537645941853	1226.1993204779742	278.7534395063092	34	19	3	11	100	3
434435000	-46940.24799345853	-45411.500393779155	-1528.7475996793737	-45411.500393779155	699.5668006284814	0.407679064488329	0.6916485436019788	0.03524284687531493	0.34236800805516	0.04809893805444592	0.02472752076718325	0.045534465018372466	1.1165903414087869E-4	1.4302309974830971	5.32184455123997E-5	7.002976542019693E-8	2.3179592296768154	-1203.3203737735855	159.82872962879725	28.268833614327598	71.48904936412482	201.141497720747	1066.2886506980828	163.55840001286796	34	16	3	3	105	9
434440000	-46946.76898136081	-45429.22323714372	-1517.545744217087	-45429.22323714372	826.6970487507931	0.4443122555175297	0.9119697075147677	0.0391967221603919	0.34236800805516	0.04809893805444592	0.017635494466712327	0.045534465018372466	1.1333271589406863E-4	1.3807734040237158	5.357883136386081E-5	2.0536318197586788E-8	1.4522905849920287	-1211.6821615749325	112.79851978830769	22.952782517468883	48.35451833275328	146.67495269120226	1027.784790151808	246.32140768683706	40	11	3	2	105	9
434445000	-46932.037708647586	-45419.53969224808	-1512.4980163995049	-45419.53969224808	845.428788775894	0.4443122555175297	0.9119697075147677	0.03633616631230752	0.3369060148271736	0.04927987337391225	0.018317751111457854	0.045534465018372466	1.1481225249378738E-4	1.325289794709975	5.2732341433888096E-5	2.4442141331100216E-8	1.5796853305951777	-1216.9926692774231	168.2227623090421	87.67609260688803	107.01768360962413	246.1144245965314	1206.1763148360553	443.8162170952101	21	26	9	3	101	10
434450000	-46966.552837665105	-45425.55150775498	-1541.0013299101267	-45425.55150775498	829.9822753553974	0.4443122555175297	0.8281721028223166	0.03683023072273487	0.369292262314749	0.046340540236647944	0.018317751111457854	0.045534465018372466	1.0687966839707565E-4	1.2546845957556345	4.9877867359310084E-5	6.023925076583897E-8	2.331672007583108	-1213.5249169741787	128.76672275843035	58.02662407747537	419.4112707940941	728.1325842330527	1265.473931752042	399.1797167269157	29	25	3	15	86	12
434455000	-46929.79741058816	-45405.85717451112	-1523.940236077041	-45405.85717451112	800.6716114841546	0.4443122555175297	0.8564534378220964	0.03916931422837241	0.369292262314749	0.0564644008429045	0.018317751111457854	0.03717328276685422	1.1255133979377837E-4	1.4680558682144795	5.107167841334588E-5	2.7990125843483854E-8	1.6913403120797958	-1224.6842023228091	117.87931284828153	47.75762788162595	140.37815859151982	816.134475140886	1591.5817757282812	559.868317933796	41	14	3	24	73	15
434460000	-46942.73406636287	-45406.27508312382	-1536.4589832390463	-45406.27508312382	822.5293558680668	0.45572354210224264	0.9146650756091067	0.03976570508627732	0.369292262314749	0.0564644008429045	0.018317751111457854	0.03717328276685422	1.0905491834701707E-4	1.3835331540226483	5.023029893172397E-5	2.7547781261868563E-8	1.6752681187031904	-1223.1080000903567	85.8317829813829	94.19207494563263	122.52377981010464	944.0702028950501	1541.7006343717244	143.50957345466813	48	8	2	27	78	7
434465000	-46938.065976165526	-45405.22409197285	-1532.8418841926728	-45405.22409197285	766.6513905949384	0.40987044934399336	0.6725074970867178	0.030697130300208774	0.369292262314749	0.0564644008429045	0.018317751111457854	0.04590463893032984	1.0838412295890617E-4	1.3397647599527271	5.240431201166742E-5	2.8605105793978043E-8	1.659766760570821	-1212.3563424417955	49.67759857571292	86.28584731542955	201.5681151193076	656.8169046653815	1468.4239889897628	135.92737329363814	16	39	10	15	83	7
434470000	-46942.47570020688	-45402.66402256555	-1539.8116776413297	-45402.66402256555	716.6801147669629	0.40987044934399336	0.6750428645798172	0.04286012610975683	0.369292262314749	0.04302205083401263	0.024896326867889763	0.041157980343265115	1.0651787543164713E-4	1.4199203918979006	5.201269410263256E-5	3.6063355040108156E-8	1.735309782869218	-1197.838099209969	29.390753012501	96.21119715210027	249.37569005578925	931.8151645350724	1470.7071828498895	383.767973119367	3	52	6	36	59	14
434475000	-46908.54225361945	-45391.687279702746	-1516.8549739167047	-45391.687279702746	712.7728334453546	0.40735296121467146	0.6750428645798172	0.03671606346974653	0.369292262314749	0.05771735015068129	0.02287351410899091	0.041157980343265115	1.0883352869553548E-4	1.338094124341884	5.278892710807318E-5	2.2145495481701056E-8	1.5662268300005866	-1217.982008653368	47.75269580501513	83.83201071624708	95.25367866259298	713.6177224265147	1249.8424364478324	662.1134208354642	2	40	16	19	63	30
434480000	-46930.54294717879	-45408.445744988465	-1522.097202190324	-45408.445744988465	690.8546128246365	0.40735296121467146	0.6750428645798172	0.03671606346974653	0.369292262314749	0.05771735015068129	0.02287351410899091	0.046575792384974446	1.0734922754977197E-4	1.287672650172157	5.10641592879538E-5	2.4424515813205012E-8	1.6779276487715598	-1215.8082874583467	37.38674720082239	120.05553236678863	587.1273933005723	471.9081207540739	1614.270896677799	642.8982808242284	9	50	1	16	64	30
434485000	-46959.11173997849	-45411.104131374916	-1548.0076086035751	-45411.104131374916	772.1471435083204	0.39979587685728024	0.6750428645798172	0.03671606346974653	0.369292262314749	0.06682074954725076	0.019153418999344658	0.04826144794939175	1.125456629717212E-4	1.3931465591854078	5.39094510326442E-5	6.039764551903902E-8	2.1175884608302833	-1215.2606945545117	50.42712204945327	115.23960941203998	435.6240099950531	1399.533939083695	1151.2349117871634	615.0979171723335	11	49	14	42	30	24
434490000	-46954.60866212424	-45411.537982936614	-1543.0706791876282	-45411.537982936614	738.9016567877079	0.3805888029433964	0.6180311438358633	0.03671606346974653	0.369292262314749	0.06134354507623111	0.018477586179313343	0.04826144794939175	1.0306008772055903E-4	1.3084993058756358	4.9242034301728864E-5	2.561950574395993E-8	1.6657352244797994	-1222.683936873421	35.41610287304993	116.83960787375669	470.9016081773044	1052.3133434362214	1551.9794853685646	840.835570899506	11	44	13	45	44	13
434495000	-46969.16266801947	-45438.725452132916	-1530.437215886554	-45438.725452132916	851.4108877344288	0.387756019074971	0.6943484930490371	0.03671606346974653	0.369292262314749	0.05615475649630762	0.018477586179313343	0.04826144794939175	1.0545491839199613E-4	1.384168321561385	4.828603320360411E-5	2.6071520094009837E-8	1.683040045586807	-1223.8771734998768	55.95099147237979	106.24813554081584	287.6431027063495	826.2454376692609	1130.1112135757649	945.5808151797654	6	42	16	21	78	7
434500000	-46967.12698924875	-45427.619049416804	-1539.5079398319397	-45427.619049416804	843.9279599902175	0.3698078811248862	0.6115077748736616	0.04116676628084839	0.369292262314749	0.05615475649630762	0.021888617246198314	0.03763397457276628	1.1009746680023006E-4	1.3871369917978824	4.967171955696913E-5	2.746972729486545E-8	1.6219393593870628	-1233.5975099085456	77.74894938137342	110.05703601137799	396.5913323094763	1019.1652257550174	1606.436530723637	636.3541719958303	12	37	18	2	84	17
434505000	-46966.55483000918	-45410.29797673512	-1556.2568532740593	-45410.29797673512	761.7542861477249	0.3572042445881782	0.6115077748736616	0.04116676628084839	0.3369071269459909	0.04792122010793665	0.021888617246198314	0.03763397457276628	1.0674138590212863E-4	1.383621544189104	5.039598383572039E-5	4.3241115843517374E-8	1.9505505936482235	-1239.8430869731665	133.27744099785227	90.25367703373945	163.73489024918825	304.17500084633326	988.6906973190869	499.810859699954	8	22	9	19	94	18
434510000	-46935.99041664107	-45392.03542210786	-1543.9549945332144	-45392.03542210786	944.5004099574752	0.3115796873406619	0.5410652258866864	0.038277000011520776	0.3369071269459909	0.05734722780336162	0.021942959421497345	0.039522695978565295	1.0392927343095535E-4	1.4128608074657967	4.541914080301654E-5	2.7224568989981902E-8	1.7622464777524134	-1247.6120097063113	163.38995539530092	66.0190770945606	131.99880579978804	571.4535908869193	1443.7306832859424	809.6679545605579	12	24	16	22	70	26
434515000	-46945.47680810169	-45422.58916423013	-1522.887643871561	-45422.58916423013	1016.3993045683304	0.3115796873406619	0.5022481219641385	0.04544879384772303	0.3369071269459909	0.04765138184775835	0.021942959421497345	0.039522695978565295	1.0707722952175537E-4	1.4358990175172377	4.531513479217331E-5	3.0461983972458664E-8	1.8443066564768336	-1240.091337909077	86.35134791301962	87.96912984530516	174.2684679777849	508.170244408678	1387.1255366406435	657.6667855725859	8	39	11	9	96	7
434520000	-46906.60815895029	-45399.2274584016	-1507.3807005486874	-45399.2274584016	713.5678776438633	0.2929674227818124	0.5022481219641385	0.04273431826451461	0.33113183404135565	0.05533323004436231	0.021942959421497345	0.039522695978565295	1.0410894303562898E-4	1.3804397352307742	4.726656030408541E-5	7.58428601926491E-8	2.743767637804879	-1238.231828598864	157.69416291347585	77.30256513434111	115.8405366991127	428.5008845162905	1630.7134968326393	431.1882894911712	3	47	1	19	86	14
434525000	-46923.94794091154	-45411.633956171594	-1512.3139847399418	-45411.633956171594	905.3709711406386	0.2929674227818124	0.47933599365279067	0.04273431826451461	0.33113183404135565	0.05533323004436231	0.021942959421497345	0.04297631405349053	1.0376367952112363E-4	1.394684061738271	4.371497040602838E-5	3.562839624219888E-8	2.1004826943002177	-1247.2788925222296	77.39277168419171	132.0007819874326	117.82379292702961	415.99450204936954	1609.7339178087288	324.87495945360666	31	16	10	4	100	9
434530000	-46921.181947436955	-45411.835294044846	-1509.3466533921085	-45411.835294044846	736.6475368312923	0.31087327326533987	0.47933599365279067	0.04273431826451461	0.33113183404135565	0.05533323004436231	0.021942959421497345	0.04229541688921518	1.1253616589398851E-4	1.345211790628162	4.943351872353759E-5	2.9852130827037686E-8	1.890460569792282	-1238.1736178586832	84.56305377521855	123.92642135391372	158.6419140314249	1021.2893401177101	1492.9903969246463	276.42455421794017	35	19	3	5	96	12
434535000	-46898.01000314153	-45394.31750710994	-1503.6924960315848	-45394.31750710994	707.5470153250338	0.31087327326533987	0.47933599365279067	0.03896667251241659	0.3525740468476906	0.051621093324259765	0.021942959421497345	0.04229541688921518	1.1072379225619518E-4	1.2524734055908262	4.818320233581732E-5	2.5849634070719266E-8	1.8074970624010123	-1233.2180750092807	120.14126729090323	92.80716337268113	164.88664134397817	467.5692967590957	1894.7065996556162	1201.802205352266	12	44	1	14	58	41
434540000	-46924.524696866414	-45406.83127670159	-1517.6934201648244	-45406.83127670159	710.2459336253891	0.3023304625923377	0.46875654190064525	0.03896667251241659	0.3525740468476906	0.05188819051334611	0.026829196740376957	0.04229541688921518	1.1091408359316856E-4	1.3542660315461181	4.8998684582334655E-5	3.54757068888485E-8	1.8456960830054934	-1220.7019260906216	65.7968685447554	80.13043361230862	126.33304844692228	376.49467096890004	1346.2080820862805	349.16863428909176	4	43	10	7	92	14
434545000	-46907.81493199259	-45396.927610411236	-1510.8873215813512	-45396.927610411236	611.9683742506147	0.29687386068884186	0.46875654190064525	0.04134547249285179	0.3525740468476906	0.06426767363097816	0.022201750487014678	0.04229541688921518	1.2146112677508088E-4	1.4196257676179844	5.391890229896468E-5	4.3626685045183913E-8	1.9090977646288176	-1223.4274319311935	25.848108341303355	106.10181224683897	363.05531880606014	720.7740638843011	1292.4948301587604	425.51769219839827	5	51	1	1	99	13
434550000	-46907.07847392097	-45391.245905188815	-1515.8325687321535	-45391.245905188815	702.0084539567409	0.3034819451412031	0.5015825354848598	0.03804281287103441	0.3525740468476906	0.051578579327238694	0.022201750487014678	0.04229541688921518	1.1490089596388955E-4	1.3357165252626089	5.0682434355665E-5	4.24763808091869E-8	1.9515692099755149	-1223.723943191685	86.70514111939237	97.05118593216858	318.2930132611386	928.7878195149079	1334.023456423279	224.52485036670802	11	42	5	18	87	7
434555000	-46907.65652217905	-45408.034858784114	-1499.6216633949357	-45408.034858784114	681.0802636422585	0.2927902572607937	0.4778006355998323	0.04150391087037544	0.3525740468476906	0.051578579327238694	0.017335238629639337	0.04081169431426601	1.123830183852644E-4	1.369643102202274	5.0836832467474104E-5	2.4998513992486363E-8	1.6849849320920147	-1220.8592828520893	74.02599972984129	86.33910913286675	156.4716293129158	679.7551584245235	1388.8640249045438	274.00318133912896	6	50	2	13	90	9
434560000	-46891.17661163124	-45387.20298513174	-1503.9736264994983	-45387.20298513174	752.8358347184516	0.2927902572607937	0.4946740523963204	0.04150391087037544	0.3317543278594485	0.04983147198506965	0.01943053498812843	0.039432361260081476	1.1356577444266989E-4	1.5317758026720019	4.825415183390457E-5	4.541355009426199E-8	2.1035225614458444	-1235.3518908673282	93.37404722648235	92.82531331284954	131.14272263095188	344.34029451170437	1359.3266048041962	192.38462375591595	12	31	11	6	104	6
434565000	-46925.94170857957	-45400.25424840636	-1525.6874601732145	-45400.25424840636	705.3999371516165	0.32703894749488915	0.519865048586151	0.04150391087037544	0.3317543278594485	0.04983147198506965	0.022244144899674117	0.037896475636355856	1.069972957656015E-4	1.4020951355811266	4.926056127204755E-5	6.422627602765793E-8	2.297548635529583	-1215.660102644614	61.93519843892204	115.95015813965006	94.07281919777373	317.1296311856623	1335.9643368494	189.45178469759514	20	28	9	1	104	8
434570000	-46935.1607613319	-45396.98135560796	-1538.1794057239374	-45396.98135560796	742.4829611679886	0.32703894749488915	0.5946482193296783	0.04150391087037544	0.3262848242860716	0.050862740884803824	0.020154778532041756	0.037896475636355856	1.106484117063322E-4	1.3727654168124748	5.106911596005821E-5	6.967880852113213E-8	2.1846745446232747	-1208.1199208146948	35.62970732265307	223.4094820276355	120.83055788012848	288.95061769653375	1168.5440922933356	407.4205353641445	23	4	28	4	101	10
434575000	-46943.55153185981	-45398.34671156085	-1545.2048202989633	-45398.34671156085	748.7332657745742	0.36206398128634787	0.6030381579048951	0.03782179334784008	0.3262848242860716	0.05412747083480745	0.018449416692407683	0.037896475636355856	1.0439746027373462E-4	1.4740045105535717	4.793432393637015E-5	4.899331850342509E-8	2.092109943537101	-1233.1375024535546	65.74402368350522	78.2526273798674	133.42256478670606	361.28882497576194	1259.919145436361	608.3193216080908	1	5	46	5	105	8
434580000	-46929.323600784825	-45396.799792088976	-1532.523808695849	-45396.799792088976	770.9024936515996	0.36206398128634787	0.6757404136467566	0.03782179334784008	0.323105891266503	0.05554954310561582	0.02303250395669142	0.04216090228917915	1.0088803448832937E-4	1.3743166226695407	4.627179372098257E-5	3.028879091683733E-8	1.8653607239387913	-1228.5357643873217	46.26500232119861	64.89279468111482	73.51790375057868	325.10672951508207	1458.5501964068285	744.0087405793581	2	3	49	3	105	8
434585000	-46931.07163464667	-45400.415591476354	-1530.656043170317	-45400.415591476354	797.4957599724521	0.36206398128634787	0.6757404136467566	0.03381850587324127	0.3620528331210413	0.05554954310561582	0.02303250395669142	0.04922633771390091	1.0619438172897049E-4	1.461134884970947	4.786164921593303E-5	3.715816522143314E-8	1.8978458463044567	-1225.0574421978922	48.48381181381881	75.74440716057994	152.8423383543137	583.0961046516937	1089.2439856112794	511.5179550747199	14	6	32	5	104	9
434590000	-46935.94222967091	-45392.060537500714	-1543.8816921701948	-45392.060537500714	812.2909854195315	0.36206398128634787	0.6757404136467566	0.038017985995683	0.35233165721790577	0.05554954310561582	0.019164471743530666	0.04725938979407679	1.1326001555189249E-4	1.3027235744555952	5.068358147419496E-5	3.178905608515483E-8	1.610402408672994	-1213.0268055115553	46.92845163351001	123.15053881934944	123.10696562308362	562.6880399520822	1254.4640733340848	165.92734360489018	23	12	18	23	89	5
434595000	-46945.43003210828	-45381.67029915597	-1563.7597329523019	-45381.67029915597	779.8819772813374	0.40612152477321034	0.6679795204535034	0.035342551321792065	0.3490608292613646	0.05078967328287633	0.023056061820624495	0.04725938979407679	1.0779411251066073E-4	1.3718217839337103	5.033884126642803E-5	5.719210439304012E-8	1.9969172234550154	-1217.9245384406518	55.10627263496638	213.75790134139098	170.28222236372562	360.82025289668746	1274.6848419044313	418.8626001417359	22	5	27	7	103	6
434600000	-46962.45033248706	-45409.658667511474	-1552.7916649755857	-45409.658667511474	827.7243829725766	0.40612152477321034	0.744032505831144	0.03344058556583342	0.3490608292613646	0.05078967328287633	0.023288156486506964	0.04470402320429333	1.0575166972211653E-4	1.3552829489558684	4.963546877750642E-5	3.4648821810373163E-8	1.7590865363812866	-1218.374824996029	49.063825017852835	97.85155405355964	185.6923846137014	522.4909184127907	1119.944470597015	233.61959570141167	30	17	6	12	100	5
434605000	-46949.23302395658	-45399.5853618537	-1549.6476621028812	-45399.5853618537	694.5559412380421	0.40612152477321034	0.6566273884425771	0.036604778452104206	0.3573797108402473	0.05445355437986276	0.023288156486506964	0.04470402320429333	1.0488070733933E-4	1.3759360335260344	5.029076493013025E-5	5.5077409046826336E-8	2.0361962050249622	-1190.7345984911587	56.76368752827334	149.75406900921723	110.844043876604	378.539575638295	1508.8900212932267	55.87706491873009	31	16	12	15	93	3
434610000	-46935.74900149916	-45406.44254257197	-1529.306458927198	-45406.44254257197	853.1460946745517	0.4071443132609258	0.8127748057808121	0.04305741434905039	0.3573797108402473	0.05445355437986276	0.01930863586460968	0.0359673443319094	1.1296109351990716E-4	1.3878931262601375	5.0002485037371446E-5	7.269557994936204E-8	2.3251287830033736	-1210.9133914896263	48.628161806509446	107.97868833761146	130.8407581029811	683.6244941596714	1360.9784027753642	732.1190074527849	29	28	1	17	81	14
434615000	-46932.88887172319	-45399.93376141754	-1532.955110305654	-45399.93376141754	861.8531916721449	0.4154959839616236	0.8127748057808121	0.035352349940876035	0.3573797108402473	0.05445355437986276	0.02068729710466274	0.0359673443319094	1.1906319442829216E-4	1.441050216998991	4.901800402431447E-5	1.1726864326869877E-7	2.8510460216939917	-1227.2225122381856	81.52631064514206	102.90755818983334	149.66688224814308	438.15270757632595	1312.2563880857565	331.52943052206547	13	30	13	21	83	10
434620000	-46923.00671231773	-45399.12200216279	-1523.8847101549397	-45399.12200216279	712.7890419384214	0.4154959839616236	0.8127748057808121	0.041017309789765574	0.3573797108402473	0.0585175349201932	0.02068729710466274	0.03800015558128246	1.163623069320712E-4	1.4007668070787302	4.879032762512057E-5	4.4249009181896276E-8	1.8450002049136547	-1208.356414720903	20.864086960279895	82.85715633552657	400.88927960105013	740.0813692585363	1490.7422201727466	300.78113973206695	9	45	4	29	74	9
434625000	-46949.77311571542	-45400.76545800548	-1549.0076577099353	-45400.76545800548	665.078857120561	0.4315117890406608	0.7759594197602466	0.03719481877371498	0.36987713148548584	0.0585175349201932	0.0207286323308444	0.03800015558128246	1.1249950794698292E-4	1.4104473763659293	5.146529825553292E-5	9.244424862390184E-8	2.4552642002445393	-1204.5251162664115	59.17677977373171	116.02693997233156	624.1352224401335	1060.9154605905348	1253.4422006814832	407.6316406333334	18	37	19	11	81	4
434630000	-46936.28104629932	-45399.954633277666	-1536.3264130216585	-45399.954633277666	614.841549021833	0.4315117890406608	0.8354320079074993	0.03719481877371498	0.35532054767764404	0.05050114874163138	0.02477880561306277	0.041550904071477386	1.0852104217172075E-4	1.390446143885035	5.352251098902162E-5	5.7186745962179416E-8	1.9815183681836313	-1188.747929302291	36.68853416648089	71.51554489077989	233.53119509483537	618.0050763308966	1228.182001090343	633.9306186641891	23	32	3	19	85	8
434635000	-46911.06028155301	-45395.45278895223	-1515.6074926007764	-45395.45278895223	623.8077173316615	0.4315117890406608	0.8127567821786367	0.041922693048137234	0.32869583837380517	0.05050114874163138	0.024999791020090915	0.038093070423813075	1.1085514710155829E-4	1.4197937323913539	5.223442564057423E-5	7.086055962618654E-8	2.240917887191921	-1187.9980757777146	38.294865628265825	64.47081155075789	472.2625838609103	759.1336507131699	1395.902566504002	249.60197651533224	31	28	9	1	93	8
434640000	-46918.54410152561	-45388.932776282185	-1529.611325243421	-45388.932776282185	681.587522107194	0.4315117890406608	0.8127567821786367	0.041922693048137234	0.36481691369203806	0.05560074238493719	0.02131867856058513	0.04818292028170227	1.1303645433129114E-4	1.3096835375456575	5.399617590848783E-5	7.624263874690582E-8	2.1771874858390685	-1178.9430286811805	46.41115996311996	61.25219782082941	345.02780202328347	912.3811437287311	1156.3420633282308	304.13496651094283	35	25	4	15	84	7
434645000	-46929.19592988868	-45402.77432982274	-1526.4216000659346	-45402.77432982274	698.1969907258238	0.43270091859561477	0.8127567821786367	0.042242995072530876	0.34194059526246673	0.05560074238493719	0.02131867856058513	0.04721485785785772	1.0868703078131933E-4	1.3131973487821718	5.271040613918056E-5	1.606194242544164E-7	3.2014287052899935	-1182.031639213308	43.38081261849694	99.28773190391452	148.947328676682	413.0851788444373	1190.2662184879243	791.8422974825876	33	23	2	17	90	5
434650000	-46909.00652686247	-45396.71791553902	-1512.2886113234506	-45396.71791553902	749.4284253449051	0.4414008798549383	0.8837160272510569	0.04145736392628414	0.34194059526246673	0.05247765433162788	0.02131867856058513	0.04721485785785772	1.2006721949038141E-4	1.4250886486660075	5.373314030711978E-5	6.814614197060698E-8	2.0292701383354275	-1185.400739272678	40.34179450187516	54.26728173776993	298.9073906447592	587.5839924467085	1371.0015970918896	232.1274261986425	29	26	7	9	91	8
434655000	-46932.601947942014	-45400.553683565275	-1532.0482643767364	-45400.553683565275	740.674982261558	0.4414008798549383	0.8837160272510569	0.03742779751518208	0.34194059526246673	0.05247765433162788	0.02110325799309591	0.04197047594829286	1.1345794527744239E-4	1.3307961670784516	5.167062649531331E-5	3.6528896485504736E-8	1.6788722700434633	-1189.850155165682	42.8147743136156	59.98026832917014	113.42142987058499	439.1973024224805	1222.5453071347706	515.9793348137098	14	44	4	9	87	12
434660000	-46936.04429738874	-45404.62425967685	-1531.4200377118898	-45404.62425967685	673.318638756093	0.4118106912777845	0.8031299583827022	0.04008145327458347	0.34194059526246673	0.05924222298165319	0.02110325799309591	0.04384191378853049	1.0928519681658338E-4	1.3482600378890177	5.23574428492968E-5	3.8932785566822096E-8	1.7946226111596444	-1197.6904359422929	41.735908374099296	80.2924962527096	368.9622305619508	632.7235687708567	1193.8697417707049	405.6534199714194	4	56	7	15	78	10
434665000	-46958.795956434864	-45413.23902470507	-1545.5569317297957	-45413.23902470507	679.3159564958014	0.4387588274196125	0.9038522337997289	0.04008145327458347	0.34229897566557876	0.04951852743326243	0.019490220792754698	0.03973506259267679	1.1482573171257242E-4	1.262703260757698	5.3568619850689235E-5	1.0688759415108895E-7	2.6913498760885672	-1210.0682492427516	202.15857118761278	111.1142707503098	279.38458759902517	479.4446734609648	1659.20413606159	492.4293964653537	8	52	2	18	81	9
434670000	-46912.42201973143	-45389.44329826686	-1522.9787214645696	-45389.44329826686	674.7155737191076	0.48857717414172125	1.098116601660271	0.034781819976248504	0.34229897566557876	0.04619993752948909	0.021534391917340606	0.04797625122752987	1.1543907085118179E-4	1.3677066382531915	5.3536680494584615E-5	3.442257764237491E-8	1.7504693548962837	-1210.4273132141104	58.54510181655414	81.42082422663773	143.68471083449157	796.5355519286296	1139.7154475226612	277.2785969036189	20	34	9	16	83	8
434675000	-46953.647740735774	-45403.31395056754	-1550.3337901682319	-45403.31395056754	719.4793815316198	0.48857717414172125	1.098116601660271	0.03669222665288566	0.3804394456318109	0.0592527537424529	0.021534391917340606	0.04797625122752987	1.0642397617256517E-4	1.3731003154548203	4.997584384010856E-5	2.1855504542467634E-8	1.4672976846366101	-1209.1694904700007	58.70216841267917	88.1498623020033	277.0881709783577	673.3481559666486	1212.5821154681341	663.2658425828572	12	46	10	7	85	10
434680000	-46954.64592629229	-45396.46355157353	-1558.18237471876	-45396.46355157353	682.9335686630163	0.475575314568977	1.098116601660271	0.03669222665288566	0.3804394456318109	0.054581989735996386	0.021534391917340606	0.04797625122752987	1.0746215148887999E-4	1.36149798569342	5.1202348503017665E-5	3.422745233695689E-8	1.7263066360833774	-1215.2136322206193	75.97993577129051	109.30037344179479	209.60190863677354	628.7329484751688	1402.36272003975	349.1131900981089	7	48	4	11	84	16
434685000	-46935.83379065914	-45389.571217201694	-1546.2625734574453	-45389.571217201694	616.5549591219068	0.47226820945811415	0.9688502724924172	0.03669222665288566	0.35116461866078275	0.054581989735996386	0.02225041093794247	0.04380494024491459	1.0681949603597431E-4	1.3581346586055603	5.29640494002283E-5	3.030314196059622E-8	1.662025849327284	-1211.3528891025685	43.81255587768127	117.05086620516488	370.85125538792363	867.9269689626971	1463.8828094372311	489.1632156847922	10	46	2	15	84	13
434690000	-46961.47791550465	-45406.029829312305	-1555.4480861923414	-45406.029829312305	597.7931482323968	0.47226820945811415	0.9688502724924172	0.03669222665288566	0.35116461866078275	0.054581989735996386	0.016943580680476873	0.041757107143681284	1.0765301100699441E-4	1.2258957308369949	5.516610321594001E-5	1.9567760275364277E-8	1.3563033962172664	-1199.921199975239	100.71194723727879	137.61792175743142	624.7048212248818	1397.3294826572328	1116.725194122223	500.7016623008299	25	37	7	4	85	12
434695000	-46935.3216202569	-45389.80151339515	-1545.5201068617544	-45389.80151339515	575.7864142569686	0.47226820945811415	0.9688502724924172	0.03940910124794539	0.3367005933432782	0.054581989735996386	0.0233594994825343	0.041757107143681284	1.0700923433790951E-4	1.3043125328284793	5.57000799265099E-5	2.0324769974100152E-8	1.4022931573862676	-1194.0766893868392	57.6211084134801	68.5044933241298	300.06123627733336	975.7257294457123	1086.6416889792765	402.77435737632936	35	22	2	7	93	11
434700000	-46911.695863077846	-45392.687238559396	-1519.0086245184505	-45392.687238559396	574.5148574042715	0.47226820945811415	1.062897496284063	0.04229211828503666	0.3523952072843681	0.054581989735996386	0.022573464570402352	0.047154550529719265	1.1832003496037064E-4	1.3421412228951901	5.630911323495441E-5	2.060710563450246E-8	1.4218115142995364	-1205.9279771937079	73.54839167898805	103.67490862186929	91.89164703344656	536.2951275093618	1325.3793996967602	332.20253641325655	40	16	1	19	84	10
434705000	-46938.0347434534	-45397.76327981941	-1540.2714636339856	-45397.76327981941	660.171694487538	0.47226820945811415	0.9673917535267027	0.0370529839722717	0.3523952072843681	0.05208913664820411	0.022573464570402352	0.04574703908829258	1.1688081758944998E-4	1.3299210402142672	5.3868272523990625E-5	2.3827960297519288E-8	1.422914481644276	-1208.9457460772264	68.02929369106047	130.8502288542098	201.15687197183084	517.7062065862485	1104.9127216192096	425.7799234816721	24	20	15	11	85	15
434710000	-46936.25325791821	-45406.57147410238	-1529.6817838158343	-45406.57147410238	665.3535906407661	0.45574197026354285	0.8557948825630509	0.03437622396661359	0.3523952072843681	0.05208913664820411	0.026107952565387255	0.04004643569357541	1.1544542499686183E-4	1.3038068731929155	5.441409203856306E-5	3.5270907014609524E-8	1.674416477915666	-1202.0705751513076	40.159106378270536	81.98518735823241	267.0953994227794	759.8672534308805	1309.1200342162388	452.31323835852396	21	34	1	11	88	15
434715000	-46916.70071952824	-45398.46259176667	-1518.2381277615727	-45398.46259176667	687.6847041164481	0.43942207790936294	0.8557948825630509	0.03943946664006689	0.3523952072843681	0.05659831880136692	0.026107952565387255	0.04004643569357541	1.1656676103398736E-4	1.37637250585957	5.325792412213516E-5	5.745545306136114E-8	2.0150661269714876	-1205.3755964721363	22.05553835280667	95.5016071284863	276.16162555828464	560.7620160791187	1484.0501287890982	400.17256118762583	15	41	4	2	97	11
434720000	-46932.949522420866	-45419.80132235328	-1513.1482000675796	-45419.80132235328	705.6490490772765	0.43942207790936294	0.7887075139849082	0.03642357288454912	0.3523952072843681	0.05659831880136692	0.025245618748524754	0.04891283065489296	1.1551905138244409E-4	1.4165947772838858	5.500405742957042E-5	2.57972169515689E-8	1.5704292401734536	-1207.4945638797287	85.77632515325294	84.0515541136728	223.08628338803683	948.8378395497422	1325.781875240388	482.1697821219299	30	27	2	6	80	25
434725000	-46916.40758513588	-45399.602051823	-1516.8055333128787	-45399.602051823	679.9638099867593	0.4302050074185859	0.7887075139849082	0.03279091255702426	0.3523952072843681	0.05659831880136692	0.021711806552804993	0.04891283065489296	1.1278249249919134E-4	1.3500289687527303	5.421383619775037E-5	2.5696304070625916E-8	1.5954397150492294	-1216.4416588172842	81.85510614353319	76.63844168063113	174.9175793671476	502.7367898560719	1495.6847041666897	411.792533300419	29	25	5	2	87	22
434730000	-46912.968194079236	-45407.26828107823	-1505.6999130010104	-45407.26828107823	663.2509971368094	0.4302050074185859	0.7887075139849082	0.04594810467687182	0.3523952072843681	0.05523773814233399	0.021711806552804993	0.049955704184231876	1.1194464458593665E-4	1.403525583217707	5.370190480255392E-5	2.8519810242016225E-8	1.6956780252072743	-1218.2023819368815	74.11343645340482	103.13828560733123	247.21652695533737	412.036381377299	1439.4429034475993	637.5319885376423	29	24	3	4	82	28
434735000	-46944.0469809455	-45394.5423830003	-1549.504597945205	-45394.5423830003	689.7048588518309	0.4302050074185859	0.7887075139849082	0.034467488243843714	0.3523952072843681	0.05523773814233399	0.021711806552804993	0.04699492627079284	1.0995666006146806E-4	1.4233206316023972	5.182988277196802E-5	4.882685296634901E-8	2.0652984771475946	-1225.9493106579864	62.9132536255728	100.1355662387762	321.20577023023475	881.1543385607293	1432.98124275966	538.7341634918732	41	14	5	1	63	46
434740000	-46937.573864328624	-45404.2963396448	-1533.2775246838214	-45404.2963396448	721.131368076517	0.40499656862551797	0.7230914985698697	0.034467488243843714	0.3523952072843681	0.0584286437247894	0.021711806552804993	0.04699492627079284	1.1503000255515853E-4	1.3681469583444426	5.281943070376942E-5	3.158621687970346E-8	1.6964060531094876	-1218.823175273905	63.12021302425935	76.07689698915915	468.6789864271389	1322.2541331371385	1549.4586230791865	576.1731426997347	12	42	6	20	65	25
434745000	-46908.73902799369	-45395.8208529598	-1512.9181750338896	-45395.8208529598	775.0944914520742	0.44605139741110483	0.7732433145320753	0.034467488243843714	0.3535657145563692	0.053840726658418825	0.023596182909155446	0.041309692907519194	1.1639117784044535E-4	1.3759960419584818	5.343258183085179E-5	2.86946803606111E-8	1.6009232666960362	-1193.8134304089488	52.81305671949299	83.9249830726143	524.7656921875493	419.7579762485445	1362.8280037354655	580.3542820980131	13	46	6	3	81	21
434750000	-46931.25616567919	-45422.965941224546	-1508.2902244546426	-45422.965941224546	706.0224444632569	0.4335485867292529	0.8228043001657209	0.034467488243843714	0.3279076788084916	0.053840726658418825	0.02236410222830537	0.041309692907519194	1.2416321390613887E-4	1.389090861934573	5.7956031061370604E-5	9.499869494837093E-8	2.4891696401223595	-1188.7109681214156	56.228916310202706	80.43217449304076	255.18622562380907	801.0776006779586	1253.8455076588111	354.8287483079068	9	50	7	26	57	21
434755000	-46918.90195150578	-45416.00665107967	-1502.895300426115	-45416.00665107967	681.7783825111418	0.4335485867292529	0.8228043001657209	0.034467488243843714	0.35271927034601097	0.053840726658418825	0.016261786738555193	0.041309692907519194	1.2566850271227947E-4	1.3903252766189629	5.8589612585348934E-5	3.363836267068805E-8	1.5773766671961647	-1183.796516042836	83.13775348744342	83.43062365890286	211.39723528629892	588.9717984003845	1295.711216973388	489.2740886035251	12	49	14	4	75	16
434760000	-46913.80963639484	-45408.13402700675	-1505.6756093880892	-45408.13402700675	712.0044708353055	0.4335485867292529	0.8228043001657209	0.034467488243843714	0.35331330698061636	0.053840726658418825	0.023036558908566478	0.041309692907519194	1.2151934782863176E-4	1.3255358315883283	5.9962875700086195E-5	3.1431577431175386E-8	1.6008195557772364	-1182.0087633655278	97.46755114863716	86.81064085347312	353.8972722925324	1478.6281214061341	922.958467202018	216.03181794831633	1	58	18	30	53	10
434765000	-46923.29543429708	-45410.93176757745	-1512.3636667196288	-45410.93176757745	691.7174039685565	0.43717018119126083	0.8424860798417941	0.035020944499732407	0.35331330698061636	0.050920402060317074	0.018087462874642954	0.04272092452251458	1.217831714452193E-4	1.3414636127973236	5.893938712308854E-5	2.9145505955302908E-8	1.5026477256553346	-1186.2491147158146	77.40320259122254	81.42384824691464	325.45425501936285	1206.3130720192335	1141.876265403646	325.80461247588624	17	40	19	44	36	14
434770000	-46953.63024101888	-45416.50713811095	-1537.1231029079274	-45416.50713811095	724.8905468199164	0.43717018119126083	0.8424860798417941	0.035020944499732407	0.3451027389024974	0.049230413597310715	0.018087462874642954	0.04272092452251458	1.2081730338157276E-4	1.314622890767262	5.716546572690046E-5	3.3500692300359946E-8	1.5830604274087174	-1204.9728241614105	87.1909303419246	71.37057920415317	305.1437286176007	1397.3204895811373	410.7827125487388	232.12959551442847	36	19	20	74	13	8
434775000	-46947.07789106104	-45414.961471908144	-1532.116419152897	-45414.961471908144	644.8019973360537	0.4390936798690534	0.8424860798417941	0.04234890187238282	0.35428211489912115	0.054662621267743565	0.020706084748428662	0.04272092452251458	1.199748775846626E-4	1.2404874726546484	5.6886559789342556E-5	2.0121056347900033E-8	1.3510607225958733	-1210.6890009275576	109.0006042024492	70.25128982718401	437.13012609491466	2049.6608343370026	1041.2758509523628	338.5984141919527	35	19	23	65	10	18
434780000	-46925.48005519501	-45407.51589486631	-1517.964160328703	-45407.51589486631	642.5910587226742	0.4390936798690534	0.8065832928030923	0.03564941454040482	0.35428211489912115	0.05257834612018413	0.020706084748428662	0.0406564911958406	1.1691030589989088E-4	1.372878387161161	5.2974437557402486E-5	2.349655956957782E-8	1.5193186107827747	-1211.0967266515459	94.50501886530412	116.38389617523735	414.6300473981692	1532.616457969297	1172.1136466450575	536.1925000613371	55	2	17	62	16	18
434785000	-46911.87539424438	-45386.02105719854	-1525.8543370458435	-45386.02105719854	682.7782521297484	0.4390936798690534	0.8220276356257992	0.03564941454040482	0.35428211489912115	0.05257834612018413	0.024501369839834083	0.04267843588107372	1.2792671175805342E-4	1.4467758480712234	5.5835904118678216E-5	4.187017796524962E-8	1.717890422369823	-1216.091987868156	103.72545782874606	360.16987524940873	1396.2646777937011	1617.956202610514	440.4890917721269	532.9320954773158	56	13	8	71	10	12
434790000	-46902.762040081856	-45392.3856790253	-1510.3763610565604	-45392.3856790253	603.1717687891849	0.4016642016873806	0.7462159819643335	0.036909372332873454	0.35428211489912115	0.05257834612018413	0.02479840072515176	0.03669295393733551	1.1846613859405644E-4	1.4085708742682668	5.6562826461838376E-5	3.108453821404956E-8	1.6857625973713033	-1209.5520439834668	83.65743233704184	565.5945624355343	2123.334308862695	1532.550785684552	574.6865765917664	201.67009845885414	56	23	4	61	19	7
434795000	-46914.914651204905	-45407.31247779418	-1507.6021734107283	-45407.31247779418	647.2704674419141	0.3959962506159057	0.7053744690159647	0.04510811839742385	0.35428211489912115	0.05257834612018413	0.019591131799333285	0.036188383560070946	1.1546903314737324E-4	1.3097175391258122	5.459495152174922E-5	2.7075413495025995E-8	1.6320804420981694	-1204.9593417125518	62.752008199589255	385.09702217302583	845.998075387325	1436.3900003582883	890.9122082386086	400.2336405411584	55	11	10	65	10	19
434800000	-46910.557751510794	-45408.07425964406	-1502.4834918667364	-45408.07425964406	685.2149968897761	0.4058932129018338	0.7053744690159647	0.038772931589871364	0.35428211489912115	0.059904725964483124	0.01831271045221179	0.03835952617798699	1.1839126176656976E-4	1.3669600829536195	5.6942377134684245E-5	2.9563588769779734E-8	1.6278142934849635	-1190.85207386791	79.05489591169878	169.4442570646294	611.3369921940161	2301.4474479368546	919.8579181534692	318.27581596664766	54	5	27	56	12	16
434805000	-46897.40026534873	-45397.81455114733	-1499.585714201409	-45397.81455114733	674.3376593514995	0.38967022705546833	0.7053744690159647	0.038772931589871364	0.35428211489912115	0.059904725964483124	0.026406065951258443	0.04199244442321089	1.1380985575090426E-4	1.3027837357969132	5.413070039391603E-5	2.969845556338927E-8	1.672007986054687	-1192.9832670934095	62.80498101063238	131.01452920669354	546.7062598170324	1664.8601093446553	976.6278480601708	333.43022035099983	43	16	19	63	14	15
434810000	-46894.11177430332	-45397.461554377805	-1496.650219925509	-45397.461554377805	597.1945551548523	0.39136152848481354	0.7001356778631131	0.038772931589871364	0.358734320666113	0.04844980545001843	0.01812931802570064	0.04199244442321089	1.2547470426444782E-4	1.304566854403861	5.696682109910643E-5	3.8899657080318117E-8	1.8118317103418353	-1203.6978680361037	78.81040532006865	221.762785544746	728.1931094005604	1362.8001400213352	433.4898583356335	460.11574407514337	55	3	6	83	13	10
434815000	-46900.8056629038	-45406.01345923967	-1494.792203664126	-45406.01345923967	635.4829356371785	0.39136152848481354	0.735350060678037	0.035415499131675625	0.34797989927216644	0.05546366404629619	0.014611249004143565	0.04030377171728166	1.328378748800679E-4	1.374963082256745	5.907195722970897E-5	4.907120406052289E-8	1.927117296555714	-1200.9677404914137	92.8260144563269	896.1861419663671	956.4367378394493	1418.719670326108	530.9591360620022	307.89305862295254	55	13	7	70	14	11
434820000	-46916.372266698134	-45409.47304202592	-1506.8992246722137	-45409.47304202592	625.9819726750857	0.4241851539818752	0.735350060678037	0.03561013681405422	0.3646852997641697	0.05546366404629619	0.019581622434578796	0.04030377171728166	1.173296715884679E-4	1.2794744457693705	5.7565432606321054E-5	2.2528806481668155E-8	1.4828950384039212	-1203.691570865595	69.01062036665124	413.63945287409877	1420.818145906077	1169.5227727233023	728.2065102081428	439.8089090393176	55	10	65	19	5	16
434825000	-46903.77809853743	-45417.21401609575	-1486.5640824416791	-45417.21401609575	731.6384669489255	0.4241851539818752	0.735350060678037	0.04057212768630233	0.3601931355124674	0.05867904489116182	0.019613860151812303	0.049110497559187935	1.1825355514531745E-4	1.2415000505584046	5.7083644400339E-5	2.538355255907373E-8	1.6483644002957556	-1191.7693221781972	72.26406818416254	518.5232632206686	815.2440890884031	1817.808498268811	1359.450153546081	413.28611214062454	55	19	34	19	25	18
434830000	-46920.31468718473	-45413.67059387639	-1506.6440933083375	-45413.67059387639	770.6056913690586	0.4253657519367149	0.735350060678037	0.039753592560586505	0.3601931355124674	0.05867904489116182	0.020704366244337503	0.03725975781673302	1.2025437831578185E-4	1.3331293380129041	5.618182207705623E-5	3.2237924245958896E-8	1.708772900817369	-1199.044147880564	89.16040402241876	830.6585238579901	1464.2139543755252	1710.41127969561	372.0690369601313	395.65771767564985	55	37	15	43	7	13
434835000	-46927.83913397082	-45402.175549092935	-1525.6635848778847	-45402.175549092935	776.7713390083584	0.41999743247782745	0.7922155941340134	0.036885193400905764	0.3625996792271414	0.05867904489116182	0.027471094028731425	0.04025327380939784	1.1974193928094137E-4	1.253208702981838	5.793104269943897E-5	2.5126014182523547E-8	1.510648193085281	-1198.5535000739394	82.12183452815559	654.3584058794768	630.6129562040991	1337.8725044542623	411.9388442606532	404.7782962940437	56	22	11	64	8	9
434840000	-46917.90913793001	-45386.737171472014	-1531.1719664579925	-45386.737171472014	683.3194285225316	0.4420856161284719	0.7922155941340134	0.036885193400905764	0.3566259699135614	0.05086102479719493	0.027471094028731425	0.04025327380939784	1.115989677518357E-4	1.2724829013152905	5.688938315896673E-5	3.125489524637647E-8	1.650291452820774	-1196.197272945672	78.8506989607828	284.1173907330204	435.15989390947925	1367.0376448626462	1447.8693974307798	611.3100747255796	56	3	22	53	17	19
434845000	-46915.973340777426	-45390.70346701487	-1525.2698737625544	-45390.70346701487	542.325469600575	0.4420856161284719	0.8341331203153921	0.036885193400905764	0.3566259699135614	0.04244857409105444	0.026561349991493368	0.04025327380939784	1.1036835053170318E-4	1.146382319730861	5.8557817136885976E-5	2.1531885125797535E-8	1.4744863630102543	-1202.0468278319483	91.16459174517004	87.55465142699617	437.7982127474705	1447.148497912067	970.4154849388179	177.48190757396878	49	5	24	75	7	10
434850000	-46925.52869352788	-45401.530576207835	-1523.9981173200454	-45401.530576207835	511.07823120789044	0.4420856161284719	0.9448355993171412	0.036885193400905764	0.33927352247670733	0.0546184670068631	0.020647532593740928	0.04025327380939784	1.1310732328111021E-4	1.2232595245460696	6.1028493637558306E-5	3.423156933200552E-8	1.7476444053202445	-1201.16773294873	143.09636488176065	109.37332355854751	500.78186927456824	1525.4561745465667	905.2005662391689	378.3776421230161	30	26	22	69	9	14
434855000	-46925.41928582439	-45391.186809381725	-1534.232476442669	-45391.186809381725	567.0814862586515	0.4630136342790245	0.9629705393679394	0.036885193400905764	0.3544356882740201	0.05677909906322842	0.020673768446973755	0.03898751593279697	1.0579506080657681E-4	1.1991127323232063	5.93624661843058E-5	2.773129096744356E-8	1.6457521036029596	-1194.062441622974	87.6880135252921	394.6759145549764	656.2762702398795	1538.7032321671165	522.646495492994	241.01137167521884	54	7	20	63	22	4
434860000	-46930.317394674064	-45393.10256761295	-1537.2148270611165	-45393.10256761295	605.874186205956	0.4630136342790245	0.9227030723672245	0.03938613285595367	0.33549657420976475	0.054013753922393534	0.01998750931067556	0.0416482921842044	1.0637530629251297E-4	1.3471969968327853	5.8095427295477333E-5	2.851072573305858E-8	1.6333392720249387	-1193.3960515320032	76.96546579180317	143.83424793561858	335.34940289527975	1657.945513266155	612.1907476005175	185.60721485313533	51	8	23	65	13	10
434865000	-46935.02858512208	-45401.128686927	-1533.8998981950851	-45401.128686927	560.2205692837066	0.4630136342790245	0.9227030723672245	0.03938613285595367	0.33549657420976475	0.054013753922393534	0.020165117947987032	0.03762531567335403	1.1083647906366495E-4	1.2734010213490785	5.908708850884989E-5	1.6343624441200983E-8	1.2903809061905518	-1197.1328898835923	77.37650310095414	399.8782903432622	1252.7379809143974	1239.0172721025126	321.7026971666956	377.8297007071134	52	27	15	68	1	7
434870000	-46963.82458675193	-45412.69527283511	-1551.1293139168226	-45412.69527283511	628.422464082037	0.4630136342790245	0.9222431249659612	0.03733296104649137	0.3636616165926134	0.05458622543024269	0.020165117947987032	0.037919200269504655	1.0743242879824844E-4	1.2449317667142685	5.80830323532249E-5	1.933177721444089E-8	1.3866326771138566	-1213.586110004147	100.74048933574917	286.07806238091905	701.5497984847862	1644.8414493046541	836.0242737905227	392.80667467823235	52	18	30	47	14	9
434875000	-46985.16042046821	-45421.024685563614	-1564.1357349045913	-45421.024685563614	558.1641358064691	0.4630136342790245	0.9222431249659612	0.04102283326603831	0.3636616165926134	0.05712216187441273	0.020165117947987032	0.037919200269504655	1.0707123217041055E-4	1.3130218880403273	5.983969002948485E-5	2.970948853911276E-8	1.586365284687076	-1206.1742745606805	134.97763310577136	367.2111920255909	939.2298605056728	2028.9795056195858	768.7286914516028	372.2874271840092	50	26	2	43	37	12
434880000	-46950.16271879944	-45405.692165768996	-1544.4705530304432	-45405.692165768996	646.5522059621587	0.46493623531306766	0.9654858276141466	0.04102283326603831	0.3636616165926134	0.05712216187441273	0.027462768629073667	0.03962130190126535	1.0903818276734922E-4	1.3732258425306236	5.8406052416142684E-5	1.693801353762305E-8	1.3504702397082518	-1215.912561099994	119.6578634752056	156.63441617683534	287.9103985522195	978.4099612697636	1086.7411758794456	367.07767599234637	31	19	24	9	68	19
434885000	-46953.59792530665	-45406.394388393004	-1547.2035369136436	-45406.394388393004	719.1771478655667	0.4853801557845935	1.0443498553896873	0.04038312727336703	0.3636616165926134	0.05712216187441273	0.027462768629073667	0.03962130190126535	1.060182123638307E-4	1.280971108393883	5.7321335368067E-5	3.02656666052801E-8	1.6600656013789856	-1206.7081468458348	440.2820794840699	102.99444802703991	361.4549458052964	1045.8974566829907	1224.485956999464	476.8814934503436	7	46	18	7	74	18
434890000	-46959.66647433381	-45391.326821034716	-1568.3396532990932	-45391.326821034716	607.333437097339	0.4853801557845935	1.0443498553896873	0.036723583037117695	0.3636616165926134	0.06527699389168863	0.01755173351770285	0.04051660745280801	1.0090361720975734E-4	1.2506928472649754	5.6927444962499896E-5	2.9335356110310813E-8	1.6036652273268444	-1205.422754990994	72.16795259397097	127.9224267359342	78.29338572236364	282.18319550239505	1093.0200673926115	718.0124967277824	2	52	1	16	69	30
434895000	-46945.944500792284	-45416.10379968815	-1529.8407011041334	-45416.10379968815	598.8647612354466	0.4853801557845935	1.0443498553896873	0.0393778273725741	0.3484247940832106	0.05181637527842035	0.019924959631594283	0.04389304759846127	1.0343670347308992E-4	1.338936759020627	5.547397249259831E-5	5.454524765718203E-8	2.2731857136201765	-1208.2165836037714	114.54175930585511	73.6932270483311	153.66927088578538	372.02458097734115	1301.015281136815	408.8487011757652	1	40	19	4	80	26
434900000	-46950.58238123379	-45424.40513744093	-1526.1772437928557	-45424.40513744093	578.6180308928188	0.46829175031458187	0.9965412622070118	0.0393778273725741	0.37288411110769776	0.05181637527842035	0.021001278334844553	0.04687163617217585	1.1317446333464566E-4	1.3281322717420256	5.8780457430953836E-5	2.657043015758402E-8	1.6565711438911472	-1225.2105700978182	119.99379436584645	118.9548743503934	295.3207199424163	286.1710717643948	1351.6747230883677	379.07470593145115	9	46	1	6	91	17
434905000	-46929.17637686518	-45411.43298925181	-1517.7433876133748	-45411.43298925181	588.4411841393379	0.46647392264791465	0.9399819111768623	0.035547007166935	0.3532544360179804	0.05181637527842035	0.022084608546096895	0.04687163617217585	1.0783234132140554E-4	1.4196729998092141	5.520267335588306E-5	7.12104083191642E-8	2.5327159737266887	-1219.984287162158	184.351840056789	91.63554721146323	83.40279687287396	359.0673312544861	1481.8529939912974	320.51983988317295	27	12	17	3	83	28
434910000	-46920.38615694079	-45414.167158984805	-1506.218997955983	-45414.167158984805	537.2644749369209	0.4738995978547917	1.0602058829910412	0.03589225755708547	0.3532544360179804	0.05635712109508817	0.022084608546096895	0.04086319453292166	1.1646141916633164E-4	1.4106232714491194	6.013112467330389E-5	5.237418902445508E-8	2.095670074892441	-1208.6650018869489	126.79441386079407	78.15739795662513	81.49026542399416	478.6343656344961	1517.302322243559	353.3845165456113	25	4	29	24	61	27
434915000	-46925.05080209755	-45398.1029864848	-1526.9478156127436	-45398.1029864848	554.3529632070512	0.4396555710334202	0.816134337388726	0.034608726783815075	0.34456768788193426	0.048336998072328254	0.023157177327585102	0.04086319453292166	1.1261920010310515E-4	1.3536423164824747	5.685782540700321E-5	2.101189385501423E-8	1.4887658577096436	-1218.9168773765216	83.81901232933323	115.93576263846803	115.68214884424758	791.4224829890085	2185.013617336053	718.2249802688316	17	13	31	40	35	34
434920000	-46916.755540800776	-45402.191063657185	-1514.56447714359	-45402.191063657185	639.2041179415481	0.42109122629007595	0.776146044637704	0.03645181719794588	0.34456768788193426	0.058220493396981245	0.023157177327585102	0.04086319453292166	1.1596500761268181E-4	1.4348943340436073	5.578003394341568E-5	7.69921227132966E-8	2.5098357574008348	-1198.8307498165757	114.29056688637935	118.51066118971583	93.3306796004198	761.8014127576307	2686.641031039152	602.0770907114805	4	17	42	46	20	41
434925000	-46910.99334382066	-45385.74426134453	-1525.2490824761292	-45385.74426134453	655.0353270510878	0.421579379339644	0.7671860960056542	0.03645181719794588	0.34456768788193426	0.051896410339685506	0.02040195430003167	0.04086319453292166	1.1157944753904498E-4	1.2923764979571422	5.719033499067975E-5	2.302833648003904E-8	1.4707787255601745	-1192.5932171873442	195.18358949173745	68.6362926119022	85.97966795562495	909.9039541905017	2129.2226770717402	453.5542161758253	5	3	55	44	35	28
434930000	-46924.92792084089	-45400.85706754067	-1524.0708533002148	-45400.85706754067	592.00317105813	0.4389211708395615	0.8224336352959379	0.036976740225563146	0.3575542137903629	0.051896410339685506	0.021037843264700637	0.034417350191281046	1.1957341545615524E-4	1.2903078230887444	5.890646694262723E-5	3.738497104548158E-8	1.7689190740756229	-1202.1137039518485	84.5853391483608	107.83677442963972	143.0910419870935	1284.8404829480207	1977.6498187229822	592.3221888505697	32	2	26	45	25	40
434935000	-46906.247597067675	-45395.80273263566	-1510.4448644320123	-45395.80273263566	518.9946011872622	0.45196748949173626	0.9127046154777068	0.036338376761654675	0.3541682003514063	0.051896410339685506	0.021037843264700637	0.034417350191281046	1.229115949240482E-4	1.2942592093979826	5.902480294876039E-5	7.631909284095412E-8	2.268570299421056	-1196.4696071241647	46.73403643319047	58.670355126605145	91.94332117733586	250.5000162957417	1202.6213539873947	505.2039625119008	10	4	41	4	86	25
434940000	-46892.84927013788	-45402.149752265	-1490.6995178728773	-45402.149752265	500.7557256074604	0.48544511862323997	0.9524849698043428	0.036338376761654675	0.3541682003514063	0.051896410339685506	0.021037843264700637	0.03549021498206614	1.2326539067908718E-4	1.3364794645290963	6.012963282848496E-5	3.6900315392425796E-8	1.7010732422659443	-1187.054370466943	55.5057753678128	85.08191520770215	145.23143094694524	523.521000919953	1234.1837461381656	471.84458620403313	31	7	19	3	86	24
434945000	-46889.39233323361	-45395.254653047894	-1494.1376801857161	-45395.254653047894	579.1284333595186	0.4686567125761936	0.9524849698043428	0.04086991753194685	0.3541682003514063	0.05946137391002608	0.021037843264700637	0.045175804039477685	1.296597173386395E-4	1.3717483924192921	6.326146637119451E-5	6.862476798310378E-8	2.063089574180179	-1175.6055469739294	77.58362252566586	31.727639738149673	59.09804506983033	345.4335557810825	1241.302272035543	553.2681688270595	39	1	18	7	75	30
434950000	-46869.11494880198	-45391.699465860635	-1477.4154829413424	-45391.699465860635	575.797196693873	0.4686567125761936	0.9712507539306314	0.04086991753194685	0.3488020605097518	0.05183955891194868	0.019123154599915305	0.045175804039477685	1.3372372659264703E-4	1.3449261557234005	6.115348429610715E-5	4.946770585149946E-8	1.9451182813174364	-1189.9968513227918	55.23385521529614	35.23375587768741	74.3335088257056	326.6431911543084	1632.176039329114	618.0064145618602	36	6	17	1	81	29
434955000	-46880.17659616251	-45396.08366077665	-1484.0929353858655	-45396.08366077665	566.902284741313	0.4686567125761936	0.9712507539306314	0.04086991753194685	0.3488020605097518	0.06478703240688756	0.019123154599915305	0.04175318924115985	1.2522336021284855E-4	1.368249886003787	5.9708253266907045E-5	4.954951807112023E-8	1.9185852733037811	-1185.71036145064	63.49446092502168	37.930354109442796	104.98623451930973	228.00501549320325	1453.410667447857	511.3682463248876	28	15	15	1	73	38
434960000	-46892.268691991754	-45394.455470636014	-1497.8132213557433	-45394.455470636014	474.6497643187014	0.47283664309713247	0.958700477889969	0.04139154533274559	0.3300880374674512	0.047580750677120004	0.022938339857960545	0.04175318924115985	1.223374449248452E-4	1.3309106405432831	6.398830210899968E-5	4.102915487136836E-8	1.7505173184403797	-1183.3440354576987	75.9682930954318	30.8614410079018	151.5656431313815	314.6737533509643	1065.274476087526	352.79904022800997	30	19	10	8	69	34
434965000	-46918.465221605285	-45402.292918924424	-1516.1723026808604	-45402.292918924424	444.6339918686362	0.4706591336250835	0.958700477889969	0.04139154533274559	0.3743357108949629	0.06094773874571754	0.022938339857960545	0.04116497092572398	1.1753842196113533E-4	1.2063284410850401	6.317983530726736E-5	5.760520935138032E-8	1.977401254391356	-1169.8920655231614	118.49671830535267	48.94112493875005	161.20545120966923	871.9928473772051	1420.398291509205	540.765304636322	28	26	6	17	59	34
434970000	-46907.06278436708	-45405.155483759576	-1501.9073006075055	-45405.155483759576	447.7420065786011	0.4706591336250835	0.958700477889969	0.038850623915624334	0.3743357108949629	0.06073019319685986	0.022938339857960545	0.0452101143640585	1.2383940875642147E-4	1.2490752023365947	6.431826680503472E-5	3.2867122820742E-8	1.5745996542436789	-1175.0653242002613	104.55778405945175	41.98929115978994	178.56248316288395	422.47138575828933	1775.5203461763738	430.7561768327988	25	29	6	4	64	42
434975000	-46899.76206843786	-45411.56443658394	-1488.1976318539237	-45411.56443658394	415.89934053527014	0.47325560919580684	0.9958806041085636	0.042770434863299345	0.3743357108949629	0.05937770014978138	0.02599332248739527	0.039912366713294255	1.288582438710691E-4	1.3619046251807176	6.535415476387343E-5	4.8770422843998725E-8	1.7703561441237186	-1169.1123287842495	40.13550167162914	70.30196905295917	68.24664912796125	228.81993132007426	1261.2480374897943	655.9655133753163	15	18	27	1	75	34
434980000	-46900.214362906125	-45409.034739481795	-1491.1796234243302	-45409.034739481795	404.10991430627735	0.47325560919580684	0.9585709010529151	0.03572469830794305	0.33169760300190054	0.057655191841514686	0.01899529226987663	0.041140819586955896	1.3057039342750937E-4	1.302250772376055	6.644401286219039E-5	5.065361050975442E-8	1.7799008402483276	-1170.3033321748098	73.72996260848764	72.87705235109851	81.74119972529556	619.4179837504578	1286.1747032155108	693.2106616921787	15	10	35	10	66	34
434985000	-46908.533755164644	-45410.306177551276	-1498.2275776133697	-45410.306177551276	439.8997453406266	0.47325560919580684	0.9611198812627018	0.03572469830794305	0.32727647681290845	0.057655191841514686	0.017269604961088293	0.03590063262628445	1.3479535856263377E-4	1.3345212606177832	6.491527801254956E-5	1.203067322679152E-7	2.561737563909287	-1173.96023386437	79.9463983173733	73.6978731754548	131.18616420755126	497.3941445622677	1709.8609168895798	544.4363250161875	50	3	8	17	65	27
434990000	-46896.376794684096	-45407.09206539146	-1489.284729292639	-45407.09206539146	477.46808233921973	0.4421804694150652	0.8008946851914117	0.0327591761021197	0.32727647681290845	0.050651773644103386	0.020026792158968826	0.03590063262628445	1.3397668413278274E-4	1.364950291091118	6.16534582936561E-5	7.701431302059942E-8	2.187981637165128	-1188.1907016631828	91.47265793154519	209.37491523659838	805.2659596841382	1040.3349708205624	1538.1631466290842	538.7958527860537	58	4	13	10	59	26
434995000	-46891.06849845558	-45416.71961641951	-1474.3488820360656	-45416.71961641951	399.2251188324111	0.4421804694150652	0.8292938870801766	0.03414917491066279	0.32727647681290845	0.050651773644103386	0.01910180423635957	0.0381159032159868	1.3795300706347547E-4	1.3141014000787583	6.51463972405084E-5	4.2042009384703326E-8	1.7239772618761773	-1177.4343591981572	59.35804610104591	268.70647229701666	793.1172343631706	1299.68564558157	1132.5964108288806	316.06789925582075	58	5	25	23	38	21
435000000	-46883.88867624651	-45408.166329813845	-1475.7223464326655	-45408.166329813845	348.52510581355386	0.4421804694150652	0.8580187459070582	0.03306825204781367	0.32727647681290845	0.050651773644103386	0.01910180423635957	0.03673721610977263	1.420068354411275E-4	1.3362985508341967	6.827850280073884E-5	5.2461451277966406E-8	1.7994888487233092	-1180.266110541779	82.51009007570349	247.1344556485614	967.0284243681463	957.0623068561769	1303.4855541726906	293.7886443473422	62	1	26	13	51	17
435005000	-46890.60374985694	-45425.86294368085	-1464.7408061760962	-45425.86294368085	376.9642339242041	0.4216072866064732	0.8213474660729525	0.03834696846903596	0.32727647681290845	0.05402878141849093	0.019155825055408825	0.03711496672226178	1.5073538614575048E-4	1.3155361798917728	6.669051810672515E-5	5.1122708648491846E-8	1.8091212922698934	-1191.1522885550758	76.86274885378732	278.9056655272638	985.7845439082789	1433.9007038575883	1768.64539405098	749.956071371078	61	4	1	30	45	29
435010000	-46881.91146328753	-45412.333701213516	-1469.5777620740084	-45412.333701213516	374.0809438775205	0.41839223292406363	0.8213474660729525	0.03834696846903596	0.32727647681290845	0.047998136099723046	0.023605273137034893	0.039511237975650065	1.450622117698266E-4	1.3480122746709993	6.460361575906513E-5	1.221554903989725E-7	2.5290201333898032	-1174.6903843341001	75.39680733641264	430.83280675479926	1464.7211164233447	1932.1240868020498	1148.9264321265669	603.2423904799614	63	4	10	10	52	31
435015000	-46883.256528248414	-45404.20377233685	-1479.0527559115642	-45404.20377233685	377.1927691284612	0.41839223292406363	0.8213474660729525	0.03395407954862408	0.32727647681290845	0.05032849105019927	0.023605273137034893	0.039511237975650065	1.397777623422547E-4	1.3649409232802743	6.713804866512871E-5	6.928364262978363E-8	1.960313339192886	-1167.2111516426155	72.98629760252668	290.9174828747989	1197.3066220406438	938.1319424807322	1476.6913192326826	581.1930382640357	63	5	30	4	33	35
435020000	-46926.30125528984	-45414.900800284726	-1511.400455005121	-45414.900800284726	400.38876863065934	0.42154418964882934	0.8213474660729525	0.03395407954862408	0.34693242924176876	0.05032849105019927	0.02671887974661362	0.04331482061643283	1.4245315288601056E-4	1.3708880719001209	6.811358313894229E-5	6.601666796389469E-8	1.857817598389649	-1174.543813520452	76.66415725111723	308.6962226333125	1360.346422099658	2454.70608216535	1562.448630885085	425.0312454401329	59	8	33	10	26	34
435025000	-46896.93184605475	-45409.16765222623	-1487.7641938285228	-45409.16765222623	325.75459213368646	0.42154418964882934	0.7974511908351992	0.04157830139463343	0.3519445131447431	0.05032849105019927	0.023672440472694276	0.04331482061643283	1.4224065597051648E-4	1.291276120551193	6.886909739806392E-5	3.5100515640390424E-8	1.5303426085417584	-1173.488308015315	72.96126965906468	260.6176142927819	880.925534762775	2219.651503261588	1313.2292946120567	368.8673632371325	58	7	27	23	27	28
435030000	-46909.94849459955	-45412.19501188638	-1497.7534827131701	-45412.19501188638	357.9785747033435	0.3889310701652987	0.7024507523412743	0.04242068057798902	0.3337659549496258	0.05032849105019927	0.023672440472694276	0.04409360197395037	1.4291732067467442E-4	1.378504788553796	6.929837807408617E-5	4.3053074416996106E-8	1.6494129469697822	-1182.0557711480149	78.8650717259469	256.20354537978517	909.6762090324956	2344.072001505629	1475.3236762145125	545.4018320361423	57	6	26	30	18	33
435035000	-46925.72790773684	-45423.714481924944	-1502.013425811894	-45423.714481924944	368.79184998551835	0.3946841405340724	0.7024507523412743	0.039391742297395414	0.34178472848694613	0.05157821053474715	0.024135573321144865	0.04409360197395037	1.3538304004728552E-4	1.3760387185717633	6.690949983561942E-5	2.8306007803023657E-8	1.4496623120686882	-1185.596188980211	71.32047704319598	363.40237171062	842.379990136709	1342.7359603711798	2510.1888866468967	432.9066116238948	55	21	7	41	11	35
435040000	-46899.270830308116	-45410.92629676347	-1488.344533544645	-45410.92629676347	345.48515061985177	0.38534490423243245	0.7146768539217226	0.03241017784309015	0.36902318173192805	0.05157821053474715	0.024135573321144865	0.04042512966135436	1.3811449813465177E-4	1.321422469678876	6.987286981308298E-5	2.4272228674887113E-8	1.4275426363478392	-1195.5336680692958	105.00913598256959	395.98848732461596	2982.370821740603	1247.5097785776159	1578.3051807480597	578.7551334304632	55	25	5	19	34	32
435045000	-46892.7925833014	-45414.34099240579	-1478.4515908956098	-45414.34099240579	335.0669510222473	0.4158439777386528	0.7807162818935567	0.03262291315662696	0.33980784475832515	0.05157821053474715	0.024004492643896987	0.04042512966135436	1.2792445548371245E-4	1.2722047127473164	6.598381993939215E-5	2.1175932482586538E-8	1.4400697529214213	-1194.5252045012169	110.85268550098596	134.7505247070955	371.3910406359541	630.3624228356628	1718.1322101727208	348.1145269729332	43	18	17	5	55	32
435050000	-46903.85777452278	-45416.79529477595	-1487.0624797468372	-45416.79529477595	375.580401616745	0.4158439777386528	0.849475563495956	0.033763126217070255	0.3406499023509307	0.05157821053474715	0.019556853851660855	0.04042512966135436	1.301277500032879E-4	1.2393103799039311	6.940302472061532E-5	2.7788951992182186E-8	1.5020026848204084	-1184.4479414331747	80.35762397439952	100.8756730241196	137.37355165853154	438.88801164492503	1432.4417964257284	459.97506315723683	42	14	5	18	62	29
435055000	-46922.987704250074	-45416.11949765858	-1506.8682065914945	-45416.11949765858	389.74681314912254	0.43253776350480805	0.8220553170227808	0.033763126217070255	0.34662285276860655	0.050536567839637954	0.019556853851660855	0.041331032399224574	1.2206976691462938E-4	1.2676743215380728	6.671835893485411E-5	2.4519356155441597E-8	1.4549612649417505	-1190.7827290196785	112.8927145305983	93.14470493637529	165.5765138798216	502.6931417629199	1580.1217902243513	378.99217543602765	26	19	19	14	63	29
435060000	-46929.130160265086	-45411.702156767285	-1517.428003497799	-45411.702156767285	417.585640239946	0.414615385566278	0.790900802050488	0.03359422053300974	0.34662285276860655	0.05758651337962914	0.018070124650227826	0.044412127851195686	1.2757474730385043E-4	1.212247990768716	7.000314039180713E-5	2.4499277077407915E-8	1.3931901812557752	-1195.8762498384954	72.72450337591813	171.08117842606867	302.53935067236233	448.2008375828453	1303.0525839339437	477.42690831343947	25	32	6	13	68	26
435065000	-46926.19313319454	-45412.931898375515	-1513.261234819021	-45412.931898375515	370.29227950765187	0.38502055985927913	0.6821070687701457	0.04070137201316963	0.34662285276860655	0.0561992509115593	0.018070124650227826	0.044412127851195686	1.311161237170106E-4	1.3024719459260221	6.980482175092928E-5	4.610217709209089E-8	1.7920245061178126	-1196.4686929489064	119.38941394426514	118.48717141132423	397.0900798039144	675.1504120435058	1078.5333885586892	326.3655438749332	25	29	20	6	67	23
435070000	-46877.30336340986	-45402.43475768645	-1474.868605723408	-45402.43475768645	357.30304073999355	0.39422823714123434	0.6821070687701457	0.04070137201316963	0.34798017439433343	0.05490502464231224	0.025934245753697575	0.04412361803493355	1.2808015428078293E-4	1.2331316504149343	7.063252386162218E-5	1.905974829621724E-8	1.3420108488540063	-1186.1343959592466	105.50423822539726	286.438618311049	306.060861618667	485.5015527666343	1176.677280018977	467.2733608726879	57	9	11	4	60	29
435075000	-46934.508141302205	-45419.45333067197	-1515.0548106302358	-45419.45333067197	360.3035880518253	0.39422823714123434	0.6821070687701457	0.04070137201316963	0.34798017439433343	0.055259937128703585	0.018807924475718118	0.049501696276862135	1.2826071087439878E-4	1.2725520149902914	6.887729723561101E-5	3.7683088685809406E-8	1.6882989172154765	-1197.9470834128701	122.46573700422684	426.6390821241603	2085.138902683666	2467.6788349152416	1416.7981193258204	264.2485265304808	56	21	4	15	51	23
435080000	-46917.40932751902	-45420.057485115336	-1497.3518424036806	-45420.057485115336	353.6728360331342	0.44244575816529	0.8705849694341994	0.04070137201316963	0.3437572935606701	0.055259937128703585	0.018807924475718118	0.05071707158455999	1.2997584580416393E-4	1.2494327656084434	6.642322863353115E-5	2.4548921822657683E-8	1.468605051932546	-1199.9703586582864	106.15926911417233	431.8731164030756	891.3732796093623	983.8207911645702	1357.4178727160338	468.61945448779534	58	11	10	6	56	29
435085000	-46906.16014107992	-45402.18152431919	-1503.978616760734	-45402.18152431919	335.3104269779017	0.44244575816529	0.8705849694341994	0.04070137201316963	0.3437572935606701	0.04831330076370735	0.02079603824177457	0.034824577322737575	1.2993034280076122E-4	1.2475218828718544	6.769631268972606E-5	1.5168009985517186E-8	1.214549275804905	-1203.9799110155393	129.79141253692424	283.84107803923996	1219.9047625915991	1765.071801813487	1186.9641105585113	465.46655125970875	58	12	11	10	41	38
435090000	-46913.264044377676	-45407.56002269866	-1505.7040216790208	-45407.56002269866	360.9689513464338	0.4405024805495691	0.8705849694341994	0.04070137201316963	0.37037190178770585	0.04831330076370735	0.020555058807031835	0.04286644142487337	1.3529785848931424E-4	1.2165323245380073	7.05291194758175E-5	2.436665145088598E-8	1.3696627445204472	-1189.240672193429	96.44651651687631	564.0837409997911	1609.0619420502292	723.0026305031065	1821.4333680572247	804.3590876370995	59	19	9	19	20	44
435095000	-46936.320204425334	-45400.550190229485	-1535.7700141958467	-45400.550190229485	338.0181609984093	0.4405024805495691	0.8705849694341994	0.04070137201316963	0.35881358575078826	0.06416241616319165	0.020555058807031835	0.04286644142487337	1.3624386908773313E-4	1.3114626850269022	7.124668253785759E-5	1.1315127804281355E-7	2.3307660238221715	-1191.3805108953602	88.13053308328477	426.3893487607303	650.0881552785348	1448.8864728186938	1231.6262570963281	936.2682506435433	57	20	1	26	32	34
435100000	-46911.24773918676	-45403.70129512286	-1507.5464440638957	-45403.70129512286	320.5173524835683	0.4405024805495691	0.866568896957575	0.042321301697669025	0.3423043329353986	0.05835507113353505	0.019830002080603554	0.04286644142487337	1.328011179766536E-4	1.319002747883261	7.10039675318019E-5	3.1555054770549476E-8	1.5236676628588688	-1186.5797487229079	114.79686444299762	202.72091649923325	603.694817261424	985.2336634258612	1484.4207876465473	374.1590938923492	55	9	12	6	57	31
435105000	-46909.47155191866	-45402.47654688012	-1506.9950050385403	-45402.47654688012	315.72839692468256	0.4405024805495691	0.8779681791247049	0.042321301697669025	0.3423043329353986	0.05835507113353505	0.019830002080603554	0.03794605084470609	1.313935055049169E-4	1.3527450958328788	6.911889671219763E-5	4.170544469826951E-8	1.6796828392718135	-1180.5708038953987	72.50631374426226	469.6506219588502	495.0105777232822	696.4363599611368	1465.3398640096466	418.5807403993263	59	13	4	5	61	28
435110000	-46875.5868906978	-45390.68183581126	-1484.9050548865416	-45390.68183581126	299.97045730523683	0.4405024805495691	0.8956949606913699	0.03638182609323724	0.3423043329353986	0.052640052033611225	0.019830002080603554	0.044294146796676474	1.3467319316070827E-4	1.2245802893512419	7.543286476321319E-5	5.523482453894733E-8	1.8535361829722548	-1165.4204969438356	86.37965798321865	188.62734191512294	373.50992874482705	1431.254821504912	1164.5569088776826	553.5851569597785	58	3	21	9	46	33
435115000	-46895.92802103634	-45393.88481818418	-1502.043202852158	-45393.88481818418	317.6537505273042	0.4405024805495691	0.8956949606913699	0.03638182609323724	0.3423043329353986	0.052640052033611225	0.016461150581415247	0.044294146796676474	1.3884994464025995E-4	1.2888066629974015	7.959328822750136E-5	4.594459010476811E-8	1.6093748826598941	-1163.160451738744	83.5936166176342	296.95526025661076	316.7001891805893	1101.786546449408	1332.1787140341296	619.4411074432061	59	16	11	6	43	35
435120000	-46853.557349268136	-45376.96515804286	-1476.5921912252736	-45376.96515804286	321.28572577506657	0.4405024805495691	0.8795037216150772	0.03638182609323724	0.3540276077961447	0.0510060094162251	0.01899491515030415	0.03787265923492349	1.4036939715381637E-4	1.2989600675768538	7.75421030201367E-5	5.099749129449944E-8	1.7650281605402631	-1156.3025160856391	82.0274569566053	63.623723349793146	200.81737187124426	462.1613741206343	1575.4082821463405	273.5554747205089	49	10	1	21	64	25
435125000	-46855.97600550175	-45380.68193500606	-1475.2940704956877	-45380.68193500606	315.9635410939553	0.4405024805495691	0.8754670104373505	0.03638182609323724	0.3511428264890881	0.04838808008646125	0.01899491515030415	0.03787265923492349	1.362458442562499E-4	1.2937254861282643	7.308229939796321E-5	3.480353360995021E-8	1.539110134239612	-1167.622878956694	80.74618942969677	100.72437829644937	120.1031385636951	382.48588448299097	1303.178934214767	487.6542917102851	50	7	2	10	70	31
435130000	-46878.24767315174	-45391.825956969544	-1486.421716182198	-45391.825956969544	369.8346755977967	0.4405024805495691	0.8840022744286201	0.045156716057960636	0.3511428264890881	0.04838808008646125	0.019089758246308	0.04011369386815561	1.4434571341500485E-4	1.326452645426745	7.4549475046163E-5	4.351857689521999E-8	1.606603171086953	-1173.0951452953354	100.77924861676625	56.47398631818084	54.073925381143106	341.12779518522626	1119.0468138218198	336.10761516901846	34	1	23	9	88	15
435135000	-46908.49179291509	-45403.69636573117	-1504.7954271839178	-45403.69636573117	358.55821619507856	0.4405024805495691	0.8840022744286201	0.04486200252520385	0.3551919631215479	0.05101482235212593	0.019089758246308	0.04011369386815561	1.4283289491087023E-4	1.3496046759486033	7.844077253455751E-5	4.1104402212555835E-8	1.4825091646630946	-1165.5320256677078	99.1781844829044	62.084210622036984	79.36828594636282	330.42003966079864	966.1201084567496	506.97701978400613	37	15	6	7	75	30
435140000	-46900.850775708655	-45402.84954788603	-1498.0012278226288	-45402.84954788603	343.48253399267986	0.4582584125233369	0.8840022744286201	0.03547765123820256	0.35220096218778096	0.05101482235212593	0.019089758246308	0.04069129618275741	1.421881316043106E-4	1.2898351398409968	7.400148888394233E-5	3.224451682501539E-8	1.4028990919610134	-1170.5407203825398	132.2837063557317	81.99824701759657	82.46565642870344	371.9544281743393	934.28322793303	319.1905411974881	6	40	12	16	82	14
435145000	-46865.91892023703	-45392.006790560365	-1473.9121296766664	-45392.006790560365	342.20778598999647	0.42243408556674944	0.8840022744286201	0.037548152321319014	0.3308988403286255	0.05101482235212593	0.020071014162264412	0.037827470541044295	1.4579226985173485E-4	1.3088962927189867	7.455129891175666E-5	1.6623344863225698E-7	2.8045424438973647	-1161.6396135063878	113.09266697087325	71.9045864120627	37.96177441618721	474.01242997943564	993.7770018271448	242.6276247780276	12	24	21	23	70	20
435150000	-46866.16271888553	-45403.95067497339	-1462.2120439121334	-45403.95067497339	322.9547517065271	0.4426467187991642	0.8840022744286201	0.037548152321319014	0.32396033841542193	0.05101482235212593	0.020071014162264412	0.04107986678999897	1.375591708099925E-4	1.3193392066336709	7.32265703254841E-5	3.6014504166730385E-8	1.6118738686706138	-1166.5318735311357	94.38792891190269	59.74475993573463	483.1084463385639	961.9805785488333	1612.644376720933	113.74969464218553	28	29	15	2	75	21
435155000	-46898.34902349725	-45410.36425076333	-1487.9847727339213	-45410.36425076333	326.45438447305963	0.4401955450930393	0.8849373771515563	0.037548152321319014	0.3660753273419245	0.05101482235212593	0.020071014162264412	0.04563959427236955	1.4080700069291007E-4	1.2599505895863028	7.340882739824515E-5	6.009952425085504E-8	1.8223037059184353	-1153.5185852550885	62.32025667002247	73.62822537093528	516.3178509461779	966.0310449986334	1429.1922710506208	320.41501065264555	3	54	27	2	63	21
435160000	-46892.014548753046	-45409.13225749048	-1482.8822912625706	-45409.13225749048	342.576439996269	0.43760999974673476	0.8878292814367612	0.038706681428296155	0.3347972219828838	0.055871556153653315	0.02036922148740195	0.03728528154978651	1.417879905096248E-4	1.2740506681076291	7.442109987443656E-5	5.6666337069860635E-8	1.7134651772427762	-1144.1055455266262	42.39759589145386	66.95371832354124	373.3612521065213	695.0467106269903	1383.0710063601277	265.9195320767425	21	38	17	4	68	22
435165000	-46907.41137718896	-45418.452378065966	-1488.9589991229982	-45418.452378065966	343.4649940525048	0.43760999974673476	0.8702070029047239	0.038706681428296155	0.3476833265073952	0.055871556153653315	0.02064379873751068	0.03969936546927368	1.5098190992715924E-4	1.3119995564723281	7.760352355188657E-5	5.251310931331343E-8	1.54866936612877	-1141.055658812924	58.83818987149958	91.94124001903647	693.1502705495735	1163.2884828312986	1552.887975213813	133.35222600654618	42	19	29	1	56	23
435170000	-46890.79882206376	-45419.85672399114	-1470.9420980726218	-45419.85672399114	323.41356382721597	0.43760999974673476	0.8702070029047239	0.038706681428296155	0.3476833265073952	0.05114748509313319	0.022575919601032758	0.03969936546927368	1.4457652555852394E-4	1.3422634448126163	7.522830473600228E-5	4.747690231961798E-8	1.6362012774215362	-1143.3426899266253	52.30825937626875	145.34854504372998	585.38874918531	1509.0809099866117	913.6439557760426	167.18037330939057	58	5	19	28	43	17
435175000	-46884.71345908949	-45406.59659951303	-1478.1168595764582	-45406.59659951303	317.0824952227386	0.40761563339503026	0.7112165144276308	0.03860262726547623	0.3476833265073952	0.055882205762980176	0.022575919601032758	0.03969936546927368	1.4263564038012846E-4	1.284758714539795	7.72891475169575E-5	6.430347507941592E-8	1.8048491067389252	-1140.1136317317623	52.35069276911168	79.63954693831346	319.87807850014127	1140.2901002453964	1291.8902013344511	219.0458675199563	54	6	1	53	35	21
435180000	-46866.344012453825	-45406.19213626787	-1460.1518761859559	-45406.19213626787	342.2898602267265	0.41311771563750527	0.7548643391736394	0.03860262726547623	0.3476833265073952	0.054377145707391834	0.022575919601032758	0.04519937063162403	1.4428433343939716E-4	1.232951352355083	7.611894385819327E-5	5.058920087327207E-8	1.6823931065627697	-1130.950085851436	52.49048479080942	38.565034811156764	156.098344384535	858.7512265199181	1381.590981829181	143.58244710931427	38	21	4	46	37	24
435185000	-46865.21740501424	-45397.86724384285	-1467.3501611713914	-45397.86724384285	349.90043418430906	0.4129273817844311	0.7548643391736394	0.03996435588802661	0.3476833265073952	0.054377145707391834	0.022815150410021617	0.04519937063162403	1.3795750999109053E-4	1.2877698578441434	7.446076964150785E-5	4.475677454438004E-8	1.5444368368769499	-1128.8112268394711	41.563655364494174	51.0662174313802	181.68007018794398	604.6804056455753	1522.5085111520457	152.19489226411167	17	42	2	27	61	21
435190000	-46870.27929829738	-45408.32576394951	-1461.953534347865	-45408.32576394951	340.1272717147878	0.4252599197180375	0.7548643391736394	0.039568406302537266	0.3946041019435359	0.054377145707391834	0.019969056110366375	0.04784104571257559	1.3377123866978392E-4	1.400667116125398	7.501147220345302E-5	4.0719158513561045E-8	1.5860357851195865	-1127.8317438711777	44.09487608540399	42.37487545183477	306.7797882532271	1027.8389578162685	1294.8935872684024	148.63903419834793	29	32	5	16	69	19
435195000	-46861.39199665618	-45398.22871540676	-1463.1632812494242	-45398.22871540676	333.4643157826387	0.4252599197180375	0.7756950024440104	0.04198935279333161	0.34156460142691897	0.054377145707391834	0.019969056110366375	0.04784104571257559	1.3967135711784345E-4	1.2569395513415957	7.763803119912212E-5	4.9911217573700434E-8	1.6533374338335842	-1127.9140213825383	83.57839750525113	52.04702982548876	115.55319798365615	570.0229684475014	1226.0463929421414	140.046480130956	20	39	4	18	70	19
435200000	-46850.14376414926	-45396.64302442699	-1453.5007397222723	-45396.64302442699	308.8205472901179	0.4252599197180375	0.8117680266664256	0.03426329284264498	0.34743302495001527	0.053405288735738715	0.019969056110366375	0.043690021534632646	1.4639190506047467E-4	1.3324900850123547	7.497896685098374E-5	7.054426732032698E-8	1.9063539107321958	-1137.6612365355568	114.21302328322808	68.63473734223354	200.7466077854909	961.3297254482359	1226.4937730656077	139.75766911426308	8	48	4	35	51	24
435205000	-46867.21607714493	-45410.60232389232	-1456.6137532526045	-45410.60232389232	329.18271884749447	0.4252599197180375	0.8279236825465196	0.03426329284264498	0.34743302495001527	0.053405288735738715	0.026608428973150886	0.043690021534632646	1.5570871326736198E-4	1.2946277188969824	7.938780866464858E-5	4.6113505881614784E-8	1.4908925001969513	-1115.9082244557417	36.14855660028648	47.24365135255045	95.2557200788305	687.591096350716	1727.2977322588233	202.14351405994194	27	28	7	43	40	25
435210000	-46884.80203179635	-45410.87024663293	-1473.9317851634244	-45410.87024663293	324.9607538397112	0.4252599197180375	0.8169987254486883	0.03952194135222413	0.3844217439621887	0.05068014698042972	0.021705689217093357	0.043690021534632646	1.544704261815435E-4	1.242476303279946	7.643825669075524E-5	4.4391665082400914E-8	1.4269410355282632	-1122.9603067415258	55.68450429827054	47.13993746014083	165.66871817709722	610.1069341068734	2183.2551755115583	194.54382031244162	31	26	2	57	29	25
435215000	-46893.998049023794	-45422.99766041794	-1471.000388605855	-45422.99766041794	337.0899824370221	0.443224205710735	0.8169987254486883	0.03952194135222413	0.36841787721476144	0.05736886275398673	0.021705689217093357	0.04115257824856718	1.5509444764160067E-4	1.3525238328878846	7.844859665527524E-5	5.6120389627592906E-8	1.6076244719617896	-1129.022260710832	50.182060262787225	53.72680350829502	403.9286959811456	724.0902757373913	2070.8102163711815	137.1372118377331	56	5	3	46	40	20
435220000	-46898.26612923439	-45416.77815004669	-1481.4879791877026	-45416.77815004669	330.70145638795293	0.443224205710735	0.8513616095254511	0.04295942358852638	0.3635014236860839	0.05736886275398673	0.023760577593235004	0.04115257824856718	1.5252093908082955E-4	1.2775618649291494	7.813936389486565E-5	5.514588447878245E-8	1.6123896521465768	-1139.353032034273	54.75178801439506	371.0217898462062	886.4341979582683	1124.845643903273	1331.9653488539839	214.33077696444087	58	1	14	37	39	21
435225000	-46877.9696172175	-45407.48871858648	-1470.4808986310222	-45407.48871858648	316.36940192380496	0.443224205710735	0.9648817693904098	0.04295942358852638	0.3635014236860839	0.05736886275398673	0.0192780197035753	0.04115257824856718	1.5546371968562164E-4	1.2917516458687386	8.098316495558166E-5	4.475770380608988E-8	1.4695422030003271	-1127.0813718891156	42.473676373405404	184.09565080202051	754.6515096635763	1208.3210137546307	1060.634594929718	112.04513730225098	60	1	42	38	14	15
435230000	-46889.06738834456	-45417.462735352456	-1471.6046529921098	-45417.462735352456	337.7177436453979	0.443224205710735	0.8489678734084922	0.042856626668533446	0.357870217142077	0.05736886275398673	0.0221119909525806	0.04115257824856718	1.5567511138788348E-4	1.345937559384871	7.93605018211171E-5	5.833189041751756E-8	1.6049422915477491	-1126.7764765408444	46.159421122673336	132.64459472678038	785.0060026990906	1070.7517631545206	291.46152210629776	116.27082398731685	53	8	50	39	3	17
435235000	-46862.235318892795	-45414.28223153741	-1447.9530873553856	-45414.28223153741	363.07827582230857	0.443224205710735	0.8489678734084922	0.042856626668533446	0.34809617296598844	0.05736886275398673	0.0221119909525806	0.04838379131776908	1.5575855227242564E-4	1.394856092299152	7.489922507924993E-5	6.492445386259013E-8	1.7590575877383898	-1137.861308129312	54.36729005964492	102.39780961029012	683.865558835412	1388.9734612030222	789.8528702012045	134.00930415915738	59	1	31	53	7	19
435240000	-46839.12274604098	-45394.317720455554	-1444.805025585427	-45394.317720455554	396.24605255969146	0.4532161297668117	0.9195127136125744	0.042856626668533446	0.34480835467953086	0.05765623225369757	0.02015257275282787	0.04838379131776908	1.623776394206776E-4	1.3956987447544282	7.510066836845888E-5	6.765805359523253E-8	1.8025495984148217	-1147.5583306175017	61.30630338476567	158.3093245820472	616.9675269399191	821.6420353121998	1360.4693889895193	207.22435093600095	61	1	9	46	36	17
435245000	-46834.51504995686	-45400.896223700154	-1433.6188262567061	-45400.896223700154	357.0049569407141	0.4340686116098811	0.8406699225371402	0.036132914178428	0.34480835467953086	0.05765623225369757	0.02015257275282787	0.04838379131776908	1.6298632968273595E-4	1.3525653463204124	7.513199211761325E-5	4.5343940823829876E-8	1.5633193306621518	-1147.6134926385294	60.924731058459344	226.25470432035053	535.8600434924703	1166.9630322317698	388.63853925142655	211.5029397805766	56	3	11	78	9	13
435250000	-46843.11234721168	-45393.92063806182	-1449.1917091498644	-45393.92063806182	405.07688487209845	0.4340686116098811	0.8523156602191055	0.039179311314105555	0.34480835467953086	0.05765623225369757	0.01910945858075876	0.04838379131776908	1.70691089218433E-4	1.3930182774793942	7.615354435085782E-5	6.52623778906549E-8	1.702956426262994	-1146.9542972225106	66.70811230710729	409.42377573572713	694.1164754244165	1589.1770019220664	885.0422466725032	263.3408896969989	61	13	6	61	9	20
435255000	-46827.71044525783	-45400.568915920325	-1427.1415293375019	-45400.568915920325	436.9784175146394	0.4235044981382211	0.8383217409019947	0.039179311314105555	0.347519495284167	0.05306635573521295	0.01910945858075876	0.043847850413756044	1.6282795878042516E-4	1.4296386452946737	7.289532153363961E-5	6.677027210952483E-8	1.9041604379543873	-1151.263554391495	49.31481549773629	83.91059734741825	382.6067884338629	1133.3299642492693	856.1744905777487	220.83898702043123	57	3	6	61	23	20
435260000	-46853.50463179468	-45398.64663857937	-1454.8579932153148	-45398.64663857937	401.55485048530875	0.43311021830445395	0.8383217409019947	0.04139773244513872	0.347519495284167	0.0570131742963093	0.02193654176078323	0.043847850413756044	1.7053823319402008E-4	1.4608119560756536	7.677325514520239E-5	8.901158174633243E-8	1.9262441018713017	-1144.505170291309	68.41162740231631	330.8740655350741	345.77624670428634	940.617667263413	810.9330543020698	243.25293741138194	62	1	3	80	7	17
435265000	-46832.46545189387	-45404.06134238372	-1428.4041095101509	-45404.06134238372	388.88331468746816	0.4350496784893309	0.8383217409019947	0.037374714645921805	0.3509405693779955	0.06118876560704549	0.02193654176078323	0.043847850413756044	1.7465756173181874E-4	1.3639643005656756	7.541856775297147E-5	6.204663726664745E-8	1.6866107152490906	-1143.8021515985783	51.823805395542394	133.29500317513575	541.2977767435332	1354.2421347513437	276.6864245043249	220.5998015614035	60	1	11	73	17	8
435270000	-46798.201265163356	-45392.70987853048	-1405.4913866328784	-45392.70987853048	380.0551083245683	0.4373398070679951	0.8761956680851218	0.03632637752349348	0.3589943913850485	0.06118876560704549	0.02193654176078323	0.049411791294365216	1.7285378580773428E-4	1.347475753336756	7.522653306248101E-5	1.0239761189540658E-7	2.231175407374769	-1134.316433134164	57.42459933174119	186.34193299198293	823.900186395744	1448.6886586394976	759.2907736186053	109.25412318376644	62	2	13	58	24	11
435275000	-46818.960760404654	-45406.55729027056	-1412.4034701340966	-45406.55729027056	353.51486565376166	0.45859592146065853	0.8761956680851218	0.0380695277009471	0.36761701621886034	0.06118876560704549	0.02193654176078323	0.049411791294365216	1.6917974210294053E-4	1.3977874378709587	7.62582444131148E-5	4.9179487053715315E-8	1.628988615610954	-1135.9479247202983	47.90683895144778	159.85606200684214	707.6324484333891	1458.8638955673991	609.7394745488259	163.90888114007376	62	1	17	66	11	13
435280000	-46830.66773278588	-45418.01638879737	-1412.6513439885064	-45418.01638879737	442.0401828674065	0.45859592146065853	0.9219592863320536	0.0380695277009471	0.36761701621886034	0.06118876560704549	0.0244971873587773	0.049411791294365216	1.684318819047839E-4	1.373758611303378	7.183567864601476E-5	5.5309873389577266E-8	1.6759969476192302	-1128.9729397086057	46.17428248968271	133.02480559049943	312.9560098472588	1209.259032872364	640.7439663548477	204.21122047773346	62	3	6	65	19	15
435285000	-46826.3029295989	-45413.58078343878	-1412.7221461601255	-45413.58078343878	414.4443517733104	0.47273278513476785	0.9219592863320536	0.0380695277009471	0.36761701621886034	0.06118876560704549	0.0244971873587773	0.0378443794111522	1.678674829336184E-4	1.3865769492773108	7.14902412142567E-5	5.73430323641387E-8	1.7472072172089756	-1135.947150838691	51.990555787174046	92.92053147679815	520.7347435459548	1608.8462758711973	728.9720428197004	140.96170631170963	54	9	13	57	23	14
435290000	-46852.01182517253	-45408.761854375494	-1443.2499707970346	-45408.761854375494	317.76756165247326	0.4752173835467589	0.9817951921510433	0.03674637224992566	0.34667480767174985	0.06118876560704549	0.021668151249033502	0.037908977204580585	1.6980006649978109E-4	1.3903765942078035	7.375096116323817E-5	4.48034240159957E-8	1.5065344220941954	-1151.431028771928	59.88180048408753	457.5089181621422	1215.9727216407578	1482.167674181681	484.55631868850116	451.9163644628952	61	11	27	45	9	17
435295000	-46839.44208618108	-45402.05524699834	-1437.3868391827414	-45402.05524699834	318.0577927332954	0.4752173835467589	1.0459520371924564	0.03674637224992566	0.34667480767174985	0.062410686121362725	0.019881411471449523	0.037908977204580585	1.764475141333722E-4	1.399403291884746	8.136685118501759E-5	9.516084993602098E-8	2.0181796402704837	-1136.4053320737553	62.5956181214343	211.7805709765559	643.7179518740688	1220.772694406281	828.3311786962435	135.3319043741375	61	4	9	54	27	15
435300000	-46876.527302134265	-45426.152499204094	-1450.374802930169	-45426.152499204094	316.280542286279	0.47335391392510284	0.9168721195169087	0.03546746771777226	0.3586043622161515	0.062410686121362725	0.019881411471449523	0.037908977204580585	1.650482176540967E-4	1.3636970052044424	7.510237402952392E-5	5.1699263225765336E-8	1.5958722140261679	-1148.1098770676397	62.93592621979534	535.0545852190915	1017.1620764806207	1392.0265545911695	929.7850409779311	213.2866091025335	56	23	17	36	22	16
435305000	-46884.18392330465	-45443.715620894895	-1440.4683024097562	-45443.715620894895	377.97178698486306	0.4242872243099445	0.9168721195169087	0.04255684504861714	0.3586043622161515	0.06360599423798659	0.019881411471449523	0.04526802631843052	1.7806268688681353E-4	1.4001696511903727	7.828988425384264E-5	5.288200770684711E-8	1.5660117905282611	-1154.725845993106	75.18724925667684	394.61774336044243	918.3496706651238	2086.707148638891	586.5137541281027	143.64375967411516	61	8	32	39	16	14
435310000	-46890.4549810127	-45454.546638796695	-1435.908342216007	-45454.546638796695	412.88602735175283	0.4584823958106825	0.9168721195169087	0.04255684504861714	0.3586043622161515	0.06360599423798659	0.025823294952543593	0.04526802631843052	1.6761580252132004E-4	1.4373861348821904	7.26140786382887E-5	4.267695344163296E-8	1.5920080086034674	-1162.9099831923788	85.13074737469523	264.2690874463389	927.663432638583	1462.4834859495204	461.46318434372836	267.72904488179176	60	7	48	32	7	16
435315000	-46862.51884407486	-45440.30347477532	-1422.2153692995396	-45440.30347477532	400.3843262637046	0.4365198152686561	0.9168721195169087	0.046876234590596075	0.3586043622161515	0.05271424836973488	0.019145682676934127	0.03937964624949753	1.7091977253872788E-4	1.3993109488747737	7.23685199338872E-5	3.432603282742583E-8	1.4282312918139564	-1152.930092597974	55.73508192697696	172.63155110355157	636.4254640001765	1363.4820454884205	762.3058618039821	257.22434443892115	60	2	32	38	20	18
435320000	-46857.48266869263	-45424.581105525736	-1432.901563166895	-45424.581105525736	490.1586377133263	0.4365198152686561	0.9334431065715784	0.030360531565253847	0.3586043622161515	0.058504858505653505	0.019145682676934127	0.0331329296367072	1.713889483961068E-4	1.4413985712037554	7.30023072232498E-5	6.851935481798642E-8	1.8092625597454204	-1145.3278695814588	85.28241299627958	355.10927252139373	639.0701695653579	1606.122361677355	613.8196134300846	229.78407000033394	61	3	25	46	20	15
435325000	-46856.74387473223	-45428.739859590314	-1428.0040151419148	-45428.739859590314	509.2747359948617	0.4365198152686561	0.871728018659522	0.030360531565253847	0.3586043622161515	0.05560334813357861	0.01772652517340502	0.051382513063794266	1.6294298451853417E-4	1.4420274235967958	7.291326854597452E-5	4.69524958844761E-8	1.6177018455940944	-1149.6900421516186	75.0618433763376	296.30292617444616	679.9682412107006	1430.2173643989133	480.6115262768429	190.03863799880665	60	1	39	36	24	10
435330000	-46880.46835452633	-45428.24487313778	-1452.2234813885532	-45428.24487313778	510.4109267731715	0.4530790789468634	0.9301946200802411	0.04539943615130556	0.36331307624811704	0.05560334813357861	0.01772652517340502	0.04404018478233524	1.609133918005578E-4	1.438413408712218	7.592175608719671E-5	5.068745966024857E-8	1.5800141360665394	-1149.5626384472107	63.814095900801476	315.32771464947473	660.6081310410858	1393.0429788440276	723.5481977371202	337.2269238814905	57	6	28	41	24	14
435335000	-46903.44335930926	-45444.767763638236	-1458.6755956710247	-45444.767763638236	481.0358982370793	0.4510761377965665	0.8941339033121842	0.042061724927185136	0.36331307624811704	0.054603503805423746	0.023014610269188208	0.04404018478233524	1.667141647086397E-4	1.3725115671321528	8.024338059254245E-5	1.0131258470882078E-7	2.008863076873891	-1146.2782178678049	61.624436990793804	229.57024958553674	1148.2687388767054	1353.8201663103125	435.0491269481045	183.0818024300738	57	14	17	52	20	10
435340000	-46917.60828008055	-45433.21236904937	-1484.395911031182	-45433.21236904937	483.44390003698174	0.4510761377965665	0.8941339033121842	0.042061724927185136	0.36331307624811704	0.054603503805423746	0.023014610269188208	0.04404018478233524	1.5523604156151847E-4	1.2909304940050197	7.652101839685132E-5	7.504144191050904E-8	1.8727815693328675	-1161.2036070618174	68.44922693718274	194.34196675879463	491.260292177973	1146.9191881101856	718.8892668793319	132.63020067159906	54	4	31	53	16	12
435345000	-46910.531196445074	-45431.82206809423	-1478.7091283508441	-45431.82206809423	564.6858484413701	0.4510761377965665	0.8729428055348721	0.03421937570935379	0.36331307624811704	0.05619599156530891	0.023014610269188208	0.04404018478233524	1.5453737319613063E-4	1.2636117557177589	7.615130154954217E-5	8.636427142808394E-8	1.9423969709694697	-1149.668289142101	60.78153164186552	160.96063082548463	681.714745808052	1106.609237222134	395.17433577127304	212.12958738174683	58	1	35	48	26	2
435350000	-46887.5841826199	-45412.93372233788	-1474.6504602820207	-45412.93372233788	548.2356379573567	0.4482927620797742	0.8729428055348721	0.035139933923002284	0.36331307624811704	0.05619599156530891	0.023014610269188208	0.03757035343055976	1.5490702741275718E-4	1.3045793083858797	7.066959808738909E-5	6.166404733680951E-8	1.756651713437547	-1159.9916697226797	68.47731789650261	432.5307778091915	1192.9887069443232	1978.801154463582	821.7747369268233	457.46364524084663	61	1	64	7	14	23
435355000	-46874.31448726549	-45413.30338697463	-1461.011100290863	-45413.30338697463	556.168557043422	0.4450199789193572	0.8889226627805901	0.035520615859876856	0.3615309233637229	0.04821416455042322	0.022251289507893842	0.04259605315091156	1.5850904176738231E-4	1.3327375713863054	7.293976097140092E-5	7.836258980876102E-8	1.8407885738581693	-1144.5695218831597	50.81969270193297	262.21076368877	1141.1927363845218	962.1785611334188	1503.0965774221397	259.92735925879646	62	5	53	4	20	26
435360000	-46856.628296560164	-45412.087295113684	-1444.5410014464774	-45412.087295113684	570.2465570524396	0.4380259097291881	0.8289684191938177	0.039198434704375756	0.3776601023004355	0.05330292025547928	0.0252489082807762	0.04142269123344688	1.560273052249851E-4	1.3883873382537293	6.965708372817511E-5	4.1159126292820936E-8	1.5591801535043783	-1149.9077810720198	49.752689480733906	102.97784446538829	662.1311048189725	1422.5709018568543	1522.5861867111987	359.92214152874624	62	1	27	6	49	25
435365000	-46859.992168996265	-45419.20221086131	-1440.7899581349573	-45419.20221086131	543.6833760983833	0.4380259097291881	0.8068056251344672	0.0381423391069296	0.36955458195567004	0.05330292025547928	0.016935652420235748	0.04142269123344688	1.6384966912342213E-4	1.3907791120097244	6.832759153678493E-5	5.198319684293353E-8	1.666330928976375	-1151.1816419123918	57.87258663081727	141.32862163514645	899.4717663884297	1665.228582339888	1244.08463856188	361.65191479745	62	1	12	40	30	25
435370000	-46869.879732425434	-45435.59972995407	-1434.280002471362	-45435.59972995407	418.40025838598194	0.48501697442919445	0.9659472905285749	0.03885326908895945	0.34891659344700465	0.04440212808414432	0.016733680479680817	0.04740519596559994	1.592602888738713E-4	1.4017082097205165	7.143529492257665E-5	7.660230113050432E-8	1.9300571767756154	-1144.4205290788473	60.04071867154126	57.211060048518995	298.56622691548387	805.903917215832	1122.9484241194834	330.44961980004723	58	3	2	6	72	29
435375000	-46874.651673083135	-45429.16504576144	-1445.4866273216953	-45429.16504576144	516.8060949692527	0.48501697442919445	0.9906806184319067	0.04301020946364805	0.34891659344700465	0.04952426685573386	0.022092286453978507	0.04740519596559994	1.546893452985416E-4	1.4408696264256937	6.788441665233105E-5	7.503737208312125E-8	1.934795752643023	-1154.148263522145	63.91500403193167	59.04841709085812	224.7935523039587	640.1250833984443	1177.6849505139112	291.4514128360772	49	11	1	7	77	25
435380000	-46893.62834918405	-45422.7393870442	-1470.8889621398503	-45422.7393870442	498.1779475181703	0.4520313888177411	0.9906806184319067	0.0404799058841553	0.3510833706823046	0.06303085877953941	0.023203941370427063	0.04740519596559994	1.5201734176196558E-4	1.3751829372624305	6.906621923564604E-5	9.708941574382856E-8	2.0461812912885056	-1156.9050311604492	51.29265834931047	93.83261617144798	100.4176124587785	905.7712907427027	1065.5726400107128	344.65871132201363	47	4	9	8	78	24
435385000	-46865.317211224894	-45412.79121052328	-1452.526000701614	-45412.79121052328	510.51832113870984	0.4653318119504878	0.8970505779987794	0.0404799058841553	0.3510833706823046	0.06303085877953941	0.018117916467084976	0.04705074982783341	1.6036475672409574E-4	1.3555514021859902	7.430756372842328E-5	7.343622894533406E-8	1.8229381839670606	-1151.469641460476	50.93188924455567	45.87297341951814	214.26868786043508	795.965917020853	1121.9147905028276	236.82907685157966	49	11	4	1	75	30
435390000	-46849.7324828505	-45402.08316905238	-1447.64931379812	-45402.08316905238	502.6910855943867	0.48139627651452144	1.0235537296551005	0.0404799058841553	0.3510833706823046	0.06303085877953941	0.018117916467084976	0.039926882360390145	1.5761752564566873E-4	1.3248186225393976	7.19058295850847E-5	7.966478466663852E-8	2.0058125377010705	-1152.742326090159	50.27434867725828	53.10996197836792	162.20486684195026	713.4277415473898	1499.995600844046	316.1081452186938	31	21	14	6	70	28
435395000	-46853.34594055673	-45413.596108172605	-1439.7498323841187	-45413.596108172605	457.6120085701981	0.48139627651452144	1.0235537296551005	0.03998001845276487	0.3732072431633836	0.05493603463713436	0.02283384378975644	0.05022368572824154	1.5646245087469872E-4	1.4138732253321076	7.175722082341523E-5	4.086235377787427E-8	1.566055199121058	-1143.273175498981	68.93427212358125	44.69377210463484	366.97838204977296	955.5033007371744	1266.4609016903846	360.32873533606033	19	39	9	21	51	31
435400000	-46865.78529691937	-45411.98175039706	-1453.8035465223095	-45411.98175039706	476.1722358006842	0.4821082372375847	1.0235537296551005	0.037610235064335286	0.35942683647710416	0.04826900710575553	0.018776120799060804	0.04170767330060296	1.6048808733310955E-4	1.368894352799522	7.369917355838223E-5	9.713768626175334E-8	2.0813395161287875	-1155.181277237123	54.643048042850815	57.77744037767612	60.250928504466195	331.5722925191437	1190.9942422915033	499.4395057859374	11	28	18	20	70	23
435405000	-46861.510456546595	-45411.70744677002	-1449.8030097765738	-45411.70744677002	482.06925127578296	0.4821082372375847	1.0235537296551005	0.038075538955550235	0.3266806367112952	0.04826900710575553	0.018776120799060804	0.04170767330060296	1.6776391772034823E-4	1.3007084445194874	7.576244846597392E-5	4.74444253134605E-8	1.5352829343883436	-1149.616643373274	77.73551282636876	59.128769596411516	381.38091594995933	668.0176117053082	1605.5006881139489	373.03221419294323	19	37	23	11	51	29
435410000	-46862.2340268965	-45431.769369073845	-1430.4646578226564	-45431.769369073845	514.417486407312	0.47886220444513505	1.0038215747296013	0.038075538955550235	0.3266806367112952	0.061878138184314944	0.018776120799060804	0.04273231446059133	1.6406933074461687E-4	1.3931240807942582	7.241672186218538E-5	4.907962174341237E-8	1.6517352565093808	-1148.322182686217	72.21925057225947	168.67888146061	330.0728571805267	404.88436237060284	1257.9658949356885	257.2954307583261	56	1	17	6	62	28
435415000	-46877.62791697277	-45422.407702234064	-1455.220214738708	-45422.407702234064	484.01348286051046	0.47886220444513505	1.0578340846653935	0.031026948171107346	0.3334147637021652	0.05606785187687893	0.018776120799060804	0.04371204862072139	1.775017180327289E-4	1.2772674265019652	7.988751887134536E-5	4.899013449560603E-8	1.4986025831060528	-1158.4227379094432	79.40912854908218	92.10073696054252	148.28391053736038	454.4049859765202	1029.3153673871113	412.72179931387393	46	2	6	30	69	17
435420000	-46844.823557232354	-45416.69884559462	-1428.1247116377376	-45416.69884559462	565.394081414143	0.47886220444513505	1.0578340846653935	0.029138102704802018	0.3679323098796161	0.05606785187687893	0.02152407942457087	0.038575145885468676	1.741235235570274E-4	1.4304350986585257	7.590137760276175E-5	3.473467699749811E-8	1.4186414879284783	-1155.3131711632088	57.28343059281673	140.50755989304014	274.74139314105986	245.5745613872118	1100.8274682436886	323.2971996892517	42	4	31	4	61	28
435425000	-46850.20664993801	-45399.79176649938	-1450.4148834386253	-45399.79176649938	488.12657317591265	0.48009682136898907	1.013760664327143	0.032823872849523615	0.3520549951670184	0.05606785187687893	0.02152407942457087	0.043033065382509145	1.637143931556123E-4	1.400022646548083	7.691311336111397E-5	1.123870636384061E-7	2.261521124762574	-1148.8170126772043	69.40472008568159	204.22826666862443	670.2400535864422	2520.6243572947456	1224.6405982389888	365.46196196104034	44	36	5	1	50	34
435430000	-46853.737667484274	-45406.619071438225	-1447.1185960460496	-45406.619071438225	478.34233516641973	0.48009682136898907	1.0741635602862154	0.0360867137423828	0.3520549951670184	0.05253416965581203	0.020314098205045365	0.043033065382509145	1.7273951528907997E-4	1.3381738855973675	8.295872679702143E-5	6.018331112791155E-8	1.6549385302473247	-1147.765999039032	71.28350482173765	181.86822852955882	442.4992043319864	905.2663442661244	1044.1623364595453	378.2852565975144	49	24	12	2	53	30
435435000	-46867.68564591327	-45416.04131365294	-1451.6443322603336	-45416.04131365294	593.574364932867	0.4730339602311657	0.9526230040471583	0.0360867137423828	0.3520549951670184	0.05253416965581203	0.024343886252232445	0.04579410762522188	1.6722423865935034E-4	1.3171429737789628	7.692883477949178E-5	4.337057488556211E-8	1.4668213958807415	-1145.3609177469666	105.70475697416279	281.73374226260984	512.6251975106507	862.038007164754	1541.4165081554968	466.30629465639	56	23	5	21	33	32
435440000	-46873.11127080905	-45401.59332791209	-1471.517942896965	-45401.59332791209	572.3945255051854	0.4730339602311657	1.090101891271111	0.0360867137423828	0.3431374433855321	0.05253416965581203	0.02031535562877541	0.04128519355261254	1.7147111067306584E-4	1.3553854630100568	7.578749531855725E-5	7.286551929610631E-8	1.768801113604031	-1157.7831948809112	44.667916225629604	199.9038816388444	602.4977683586726	729.7159266400843	1350.35523586707	433.3183500645926	40	23	14	30	32	31
435445000	-46861.45567565183	-45414.23920920035	-1447.2164664514787	-45414.23920920035	530.8394301475214	0.4730339602311657	1.0782489556776254	0.03736695797577993	0.3302428585587819	0.05416730894768212	0.02409890340804835	0.04160528067666077	1.7367502080018165E-4	1.334916063852361	7.602777982100108E-5	9.391166740494286E-8	1.9792244615790504	-1155.5811975141146	68.2193605696919	262.74093835266456	577.8788979657445	1070.827761001179	396.8995560472428	299.94405896853795	47	18	19	63	10	13
435450000	-46829.84336782244	-45412.37983923394	-1417.4635285885001	-45412.37983923394	620.3652395076856	0.489162834338188	1.0782489556776254	0.03736695797577993	0.3548391238721695	0.05416730894768212	0.021543300935103947	0.04586318891749158	1.6441209148411524E-4	1.469341864920891	6.880940697452793E-5	5.566975600838746E-8	1.7722950716052919	-1156.5767033231464	58.503163381205944	196.22210658243662	330.0697337918679	1134.0671409090696	230.04295280653648	243.81676713520986	39	27	20	60	1	23
435455000	-46828.56090754522	-45394.372733092736	-1434.1881744524885	-45394.372733092736	566.7853966931501	0.489162834338188	1.0105076931951	0.03675079508798962	0.3548391238721695	0.05416730894768212	0.021543300935103947	0.04608145737951471	1.6319292047874901E-4	1.4294585677096558	7.068897895724464E-5	6.359200381106816E-8	1.8163821711796797	-1150.8390874247962	79.07846960415972	494.03280068516597	926.0896788635882	1646.632587119358	587.2008598689088	235.45523784693728	56	15	31	36	20	12
435460000	-46840.13184208264	-45400.231202134	-1439.900639948649	-45400.231202134	641.2986955097335	0.489162834338188	1.0418405750863902	0.03675079508798962	0.3548391238721695	0.06267269469063788	0.021543300935103947	0.04663551193234606	1.6043499561289444E-4	1.3818532282391216	6.931086760565342E-5	5.929117257580332E-8	1.7589089992325597	-1153.0773251471837	67.01969289551172	337.9805493614567	910.2531642862826	1675.4301534692286	539.062213568257	166.25142007142617	59	15	21	46	11	18
435465000	-46843.974973336524	-45391.04912913898	-1452.9258441975437	-45391.04912913898	635.0061504934166	0.489162834338188	1.0710957451885497	0.03675079508798962	0.35862138586434356	0.05850822254606452	0.021543300935103947	0.046501254540807314	1.679391641819873E-4	1.4512882663742297	7.189442320746472E-5	3.342707060535794E-8	1.3556004805091881	-1158.0540937681267	74.80161439618367	360.20940000685357	1205.6233066557504	1711.4206665537986	605.506693058126	269.7364036750781	57	24	30	29	20	10
435470000	-46841.554694463484	-45397.26526133036	-1444.289433133128	-45397.26526133036	646.621567244706	0.489162834338188	1.0710957451885497	0.03675079508798962	0.35862138586434356	0.05850822254606452	0.021543300935103947	0.046501254540807314	1.6972904347737204E-4	1.5224597621907439	7.07064634791417E-5	6.233796916296639E-8	1.7265320055227424	-1159.7246333648325	51.467202012377655	446.71399699355993	702.0510665120963	1327.3786304938444	286.88861823206275	184.29128260589854	58	12	33	44	22	1
435475000	-46842.7950531007	-45401.268917655274	-1441.5261354454246	-45401.268917655274	580.1535669337504	0.4790773445597884	1.0520625101982464	0.036643792047986075	0.3723996610027924	0.05850822254606452	0.018930749237088738	0.04108046913315302	1.7122974205209114E-4	1.531732766893736	7.095541014195888E-5	5.373120658333701E-8	1.6266185844512537	-1156.9543014665933	70.02300915671597	290.1462168192384	838.3380405233863	1398.4316448843526	270.4785563070234	525.9390453046396	55	22	16	56	18	3
435480000	-46812.03379662393	-45394.019625791254	-1418.0141708326776	-45394.019625791254	623.8432066695119	0.4775430679976932	1.0127795873507752	0.04032044511329706	0.361780200286571	0.05850822254606452	0.022248535967482306	0.04108046913315302	1.6980031769530377E-4	1.515861752755071	7.064215142963686E-5	7.065117221140535E-8	1.8657650725979569	-1148.6997729876866	69.46008173394114	410.4081799438345	1002.3905571743048	1756.3552554903242	763.5680150039842	211.29521849350806	60	23	36	21	9	21
435485000	-46832.99409622457	-45416.07916259707	-1416.9149336275027	-45416.07916259707	717.2186479169434	0.4830078701168647	1.1069103388529673	0.03977812524877393	0.361780200286571	0.05850822254606452	0.022248535967482306	0.04073031525102462	1.720530784200507E-4	1.5114928609361389	7.033454200364896E-5	3.943966303245432E-8	1.5371141678282882	-1149.8420691424835	79.9345402077725	339.6015287197322	1030.4866015660818	1437.2410877580246	165.35492033875357	309.2582403690806	60	20	19	48	5	18
435490000	-46874.623018509345	-45432.72698380242	-1441.8960347069233	-45432.72698380242	742.9958770059955	0.4830078701168647	1.1069103388529673	0.03477852135951079	0.3489278291609196	0.058054819258324036	0.025279586317142052	0.040764557286297506	1.6962793352465585E-4	1.4002393289807356	7.210459839084446E-5	1.6484241290510148E-7	2.441451312434985	-1142.6197014950612	65.06827839982584	162.05907870388697	591.0932972442642	1394.4357827988158	1521.5169701844127	236.47535334134804	59	2	20	53	13	23
435495000	-46845.46024677091	-45427.47792210219	-1417.982324668726	-45427.47792210219	711.3563899853974	0.4882092276870717	1.0369844372297643	0.03713609004061022	0.33458497043279817	0.058054819258324036	0.01927499914743229	0.0446538767993277	1.697470178208561E-4	1.4012566059027414	7.138378279574027E-5	5.786932842801029E-8	1.671307798784321	-1133.4484599292807	64.15321297068064	271.95731697728905	1323.8399500262515	1309.2840390181902	1522.6033079636748	164.9208583634483	61	16	21	24	23	25
435500000	-46840.13351317461	-45405.31858123086	-1434.8149319437478	-45405.31858123086	736.597941727621	0.46794916516303364	0.8871133528853611	0.03832327271209985	0.3654932477375762	0.058054819258324036	0.01927499914743229	0.040157968979013865	1.7115818364533348E-4	1.4548263816635412	6.989503263557102E-5	4.528904832829261E-8	1.5029408914382203	-1143.4878867858904	77.89573427930671	565.4044254098307	1069.2427661864147	1017.787383146832	1098.3797620873586	226.28308440809948	61	17	13	3	52	24
435505000	-46835.12964870335	-45406.15570084233	-1428.9739478610115	-45406.15570084233	759.3964496516413	0.4885307887821886	1.1009943731693403	0.04281921885819444	0.3719823577241737	0.058054819258324036	0.01927499914743229	0.04099077557317764	1.676582509710313E-4	1.4946896550011055	6.875496997067851E-5	4.881439028376063E-8	1.5751733902796832	-1132.0602236122686	55.25722995814105	251.19308936532497	677.5597518025749	796.5062938743198	1216.8386026411922	163.19273842086523	62	7	36	1	44	20
435510000	-46857.921768782246	-45421.50920530188	-1436.4125634803631	-45421.50920530188	834.6835729781275	0.4885307887821886	1.1547984156610602	0.04281921885819444	0.3719823577241737	0.05715212103569854	0.01927499914743229	0.045031081062006144	1.7077945791076532E-4	1.404344724101617	6.65855200784347E-5	2.1193647430148287E-7	2.694753641529459	-1144.659587936513	71.4759802173568	289.19684276377075	643.4826161605076	1456.5179613132814	754.7270693168488	125.4651815512064	61	15	7	39	30	18
435515000	-46837.604986890336	-45399.47533383401	-1438.1296530563247	-45399.47533383401	794.9968914378048	0.5087034808049663	1.0502980284766807	0.043039015835083815	0.399569186664388	0.05768532541475452	0.021494080734010688	0.03757596011552392	1.6228316837609507E-4	1.3644208683257195	6.464110865667804E-5	5.3738250426065E-8	1.6410362458822183	-1146.2243874171563	63.568452114922586	265.69857136509864	647.7619204764744	779.081192973995	1409.4673861194208	296.0024594321978	63	2	14	7	59	25
435520000	-46861.156185261985	-45413.0534670434	-1448.1027182185853	-45413.0534670434	774.5900507145325	0.47813093252438577	1.0827662197108388	0.043039015835083815	0.34535341843080497	0.05768532541475452	0.021494080734010688	0.04108024045538485	1.65010415309547E-4	1.3725985317523683	6.958028690033722E-5	6.351067361287974E-8	1.6473727140942402	-1134.805524387957	54.3096594921351	115.0354062724739	153.32176294646143	514.7112796393576	1334.188951573905	428.8946612295629	59	1	7	12	67	24
435525000	-46860.496579493105	-45403.542851348095	-1456.9537281450084	-45403.542851348095	794.3142635267707	0.47240048331194795	1.0827662197108388	0.0350500274725359	0.34535341843080497	0.05768532541475452	0.02460633751950514	0.04575883844942683	1.64662896509043E-4	1.4276220735500273	6.933741167467366E-5	4.949023224343155E-8	1.5054258186347071	-1136.060212024581	52.81736826565877	221.1063969771627	636.5788996242443	882.3453109893413	1323.2954432292909	206.1939876212037	56	1	20	5	68	20
435530000	-46842.40123239353	-45401.06333459051	-1441.3378978030196	-45401.06333459051	699.7908776802536	0.47240048331194795	1.0827662197108388	0.038496360552791445	0.34535341843080497	0.05768532541475452	0.02460633751950514	0.04575883844942683	1.643364885223576E-4	1.4417351514874708	7.228395622757999E-5	4.9240466442738966E-8	1.5620318348401212	-1137.4959665922565	74.72161415220575	198.03106968695923	930.3519508416169	433.5130493680873	1270.2102476128957	160.74584801355442	57	3	13	7	70	20
435535000	-46845.26563006134	-45398.066658155636	-1447.1989719056999	-45398.066658155636	731.4094793976492	0.47240048331194795	0.8341835618186201	0.038496360552791445	0.34535341843080497	0.05768532541475452	0.02460633751950514	0.04279530392488866	1.6612938173932984E-4	1.4369427816897242	6.988437015392251E-5	6.519328182975974E-8	1.8104941820858376	-1157.611567782246	61.897294123481664	74.94895459314564	378.01925836104436	632.1960359077001	1353.435897063467	290.82084496742794	52	4	2	30	60	22
435540000	-46841.57815688275	-45415.03138041231	-1426.5467764704438	-45415.03138041231	627.2976931390582	0.4167407324533855	0.8482526609760431	0.038496360552791445	0.34911803351262716	0.05768532541475452	0.020592348377040385	0.04302334607680979	1.7302098539487856E-4	1.4095030961178023	7.663074347577723E-5	4.008997484310529E-8	1.450880486646186	-1147.4026637596803	61.918465218845846	69.70951038655191	154.1191473861018	553.9923300359867	848.5546954088396	172.04766138268462	25	26	9	8	81	21
435545000	-46829.92323485204	-45394.813083478824	-1435.110151373217	-45394.813083478824	655.116696378146	0.42607746275451497	0.8482526609760431	0.038496360552791445	0.37682089636876637	0.0674097749752461	0.02276639874200436	0.04302334607680979	1.6907495423188688E-4	1.3810885316997887	7.596576412185941E-5	5.53057746986157E-8	1.6935034018651822	-1150.8177015143378	118.8131178653669	42.15649529547377	100.85967368636261	286.04565951921893	960.6778466548343	202.29386222334443	23	16	18	7	84	22
435550000	-46818.45258385525	-45386.40828001535	-1432.0443038399	-45386.40828001535	677.5132948322049	0.42607746275451497	0.7606881754672684	0.038496360552791445	0.37682089636876637	0.0674097749752461	0.021205826938928512	0.04140945908422405	1.6018744588220657E-4	1.3429041816362453	6.995670642972635E-5	6.024146811477185E-8	1.7695144828810954	-1153.228854908808	89.69386985314932	50.72715260042364	121.37105646197806	157.3186750872892	1048.061189695665	253.8243263541867	11	31	19	3	85	21
435555000	-46836.10274319643	-45411.39844038895	-1424.7043028074852	-45411.39844038895	585.242406142199	0.4364499572899995	0.7606881754672684	0.038261672597594644	0.3562606920815227	0.04542020368041557	0.021205826938928512	0.04140945908422405	1.611923517341618E-4	1.3210980640234875	7.213397667490987E-5	6.984196912571575E-8	1.9244234912793532	-1148.5478313420856	44.829308412746606	66.30367126540983	52.75025442567522	69.20213209696537	947.9195457994414	242.3634894507568	10	21	5	28	85	21
435560000	-46855.09822977764	-45406.421986223446	-1448.6762435541984	-45406.421986223446	502.069876400691	0.4364499572899995	0.7606881754672684	0.038261672597594644	0.3562606920815227	0.04838222382685415	0.021205826938928512	0.04140945908422405	1.5437604966116086E-4	1.3349498511310272	7.309593796590936E-5	7.435279310557899E-8	1.92330665973156	-1150.7697061884955	65.58551953148344	92.43781431023704	54.05322977226637	274.71372917115434	1009.1873260395993	221.50546025927545	22	13	24	4	90	17
435565000	-46850.0389803137	-45401.75903660469	-1448.2799437090061	-45401.75903660469	460.97943011667076	0.4341636261865072	0.7606881754672684	0.038261672597594644	0.335953581902543	0.04838222382685415	0.021205826938928512	0.039865418965214096	1.5932779609108706E-4	1.3951445516588117	7.706834959579143E-5	5.4369405537081816E-8	1.6318939630854707	-1142.1877417461744	87.26641764467007	232.509581972356	54.007901027348204	242.37943663297528	1143.886852029109	247.70580236338412	13	5	44	1	89	18
435570000	-46870.53347668767	-45415.100249420975	-1455.433227266695	-45415.100249420975	474.2805607664028	0.44982984361709216	0.8207644708677178	0.03540337410607169	0.3598997710793978	0.04838222382685415	0.021205826938928512	0.039865418965214096	1.5633514924718922E-4	1.3540886055478771	7.657032050443249E-5	5.3425078737654804E-8	1.6454588664962697	-1145.8972727307878	150.0148317637576	36.03675023168564	56.255221429738945	357.669626172157	948.8222072063222	244.31416009404182	23	12	26	3	91	15
435575000	-46865.19636099795	-45413.86913238371	-1451.3272286142392	-45413.86913238371	444.2205773009123	0.44982984361709216	0.8337596151553087	0.04386394690215328	0.37792814562905575	0.06524995124152991	0.01936852636365136	0.039865418965214096	1.5001888084769356E-4	1.3526428302614009	7.400900842586324E-5	4.029117330313213E-8	1.54330041551813	-1147.7180083293613	92.88317607199549	55.05012233920765	45.25855979628324	195.10509370970678	935.7900164569512	238.6977197813877	30	22	9	1	91	17
435580000	-46883.393930217666	-45428.12474748223	-1455.2691827354354	-45428.12474748223	463.546581696631	0.44982984361709216	0.8720054577500514	0.030933857457920606	0.35447270647861023	0.06524995124152991	0.01936852636365136	0.04052271981922667	1.542752356014226E-4	1.3254414770763183	7.527407104657045E-5	6.059302369518094E-8	1.7206861333171612	-1151.3293536036294	140.54725402107974	51.321075921455915	121.09876011199795	255.04190985366805	1016.1560636417425	288.2760043692843	22	40	2	3	84	19
435585000	-46867.10701401051	-45407.435848134395	-1459.6711658761155	-45407.435848134395	564.1653001387518	0.4333609265546143	0.8720054577500514	0.030933857457920606	0.35447270647861023	0.05623447896183448	0.01936852636365136	0.04576622065993087	1.5325994291499488E-4	1.1895098074079058	7.780861236166753E-5	6.712738874843052E-8	1.785959174086929	-1136.0080908851285	96.5760262136396	44.337446769353534	210.66134792248647	635.5669077925563	1150.935782880068	311.61167911647556	33	28	8	31	51	19
435590000	-46862.77842537566	-45407.511706382546	-1455.2667189931158	-45407.511706382546	500.07570554418453	0.4527748210097201	0.8720054577500514	0.03870385449006237	0.35174025288438737	0.05429753261799413	0.01936852636365136	0.03651607692429771	1.5122967981852782E-4	1.1972229794686542	7.898607332784451E-5	3.475237696551958E-8	1.3892782917812743	-1134.0227984875855	92.33668386689291	55.704032067178346	299.3227155249065	1099.4244739885573	1342.4762525805431	192.14522439419292	41	20	18	67	3	21
435595000	-46863.5683510513	-45410.213858398936	-1453.3544926523598	-45410.213858398936	507.3093849736057	0.4397532931396869	0.8720054577500514	0.03870385449006237	0.35174025288438737	0.05429753261799413	0.01936852636365136	0.03651607692429771	1.6082887840917603E-4	1.370684931296675	7.950555136869826E-5	5.777862647995409E-8	1.6385342329073591	-1136.771633925647	76.35815188738684	157.26628624779823	466.60334531295405	1135.3901820355584	199.90631767046585	327.78340030888097	58	4	22	68	7	11
435600000	-46875.560678610615	-45422.34245149347	-1453.2182271171512	-45422.34245149347	523.828069825122	0.4318283170039613	0.8720054577500514	0.04156386810213932	0.35174025288438737	0.05415735339276849	0.01936852636365136	0.04607971300051583	1.716152709476176E-4	1.399984769306301	7.75937617149799E-5	1.3508215273128496E-7	2.105509163854748	-1132.2071931964776	59.36457181041325	96.4743928120509	564.7423866055858	1219.1650160182242	484.83021048707093	219.36180853178445	55	8	17	57	22	11
435605000	-46882.13873549395	-45435.19254740288	-1446.9461880910671	-45435.19254740288	469.2623676943958	0.4489094310367024	0.8720054577500514	0.04115048701134888	0.37602981992753454	0.06604779015479743	0.02052083142657444	0.04590298003143248	1.676254068159469E-4	1.4592239906332796	7.794735290686647E-5	1.2125930807969224E-7	2.0950604141373472	-1134.3862733181222	60.80485414197498	160.80447683239962	485.83407126358884	1064.8001517809819	473.3057965632805	143.37859994757483	54	12	11	70	18	5
435610000	-46813.27328238288	-45394.02947776433	-1419.2438046185512	-45394.02947776433	501.1474268258134	0.4489094310367024	0.8720054577500514	0.04115048701134888	0.37659344472906103	0.05677583600550961	0.02052083142657444	0.04590298003143248	1.622622014291379E-4	1.4139215704366837	7.303960911939531E-5	1.2620807210262848E-7	2.343875855406595	-1140.446516128066	60.405008114314306	97.36987432614785	460.55457682183595	1091.6337293492377	534.5566093701085	135.22917897828833	50	8	19	71	13	9
435615000	-46860.589820960486	-45408.591873401725	-1451.9979475587604	-45408.591873401725	523.6230889776289	0.4184607981386986	0.7871365889520653	0.036423768299548756	0.34766162034539155	0.05677583600550961	0.02052083142657444	0.04592768228987755	1.6029824377297047E-4	1.3784084137188624	7.677192893024647E-5	1.1290296055263352E-7	2.0774041836957613	-1134.9663381372072	72.72219645866653	310.43607508465897	428.30926925892885	1038.2960163511195	799.096629380277	79.07798280273083	60	19	10	67	2	12
435620000	-46871.68537689968	-45417.43078875605	-1454.2545881436276	-45417.43078875605	531.5101483418767	0.42957501310979546	0.7064004010040069	0.03928438014662832	0.34766162034539155	0.0535204332626823	0.02052083142657444	0.041453217629717286	1.5813879847479518E-4	1.4351675196984812	7.710890700802384E-5	8.105503069772814E-8	1.7741030694119504	-1126.424323487029	64.58484584753707	73.08886647850322	185.56772736248126	770.5875554661257	939.9976289155173	131.6185225682405	58	3	1	61	33	14
435625000	-46880.92097202737	-45421.79005024768	-1459.1309217796934	-45421.79005024768	548.1903341218034	0.42957501310979546	0.7124287572656577	0.044780871380943825	0.34766162034539155	0.062175981808089455	0.023474213491148893	0.04264726329840501	1.6107064800336004E-4	1.31095504167919	7.780832698578849E-5	1.1514685365048116E-7	2.10843218239771	-1134.2398733972939	45.486567786258185	112.34717009167245	695.4545668191237	1257.1713350319	1003.937367079066	147.49166065298445	60	1	2	70	23	14
435630000	-46862.49039144795	-45397.679922145195	-1464.8104693027537	-45397.679922145195	513.4224165597548	0.3970200500440638	0.6686990613722817	0.044780871380943825	0.3327753624339218	0.062175981808089455	0.02445114909464297	0.039812075193354474	1.4911839043914098E-4	1.3930753959120963	7.425985898375229E-5	2.736282300972675E-7	3.294235876061122	-1138.9738249406	61.04541808873764	127.9721923745179	696.799373806577	1087.7024672968582	188.84625223479333	212.43296943053292	50	11	47	45	6	11
435635000	-46847.33490398362	-45403.03868459903	-1444.2962193845924	-45403.03868459903	513.9937407443988	0.3970200500440638	0.6686990613722817	0.044780871380943825	0.366125317864622	0.062175981808089455	0.022683342982503935	0.04537212324275456	1.5581288899572495E-4	1.2614701253192173	7.710607769444658E-5	4.663304349915173E-8	1.5545875549092312	-1133.3302547426422	59.4108498577136	294.41130703736405	613.1903506654106	934.7518181789438	248.23886511359026	146.1022887334894	57	5	22	65	10	11
435640000	-46872.65026751509	-45395.53593708193	-1477.1143304331622	-45395.53593708193	483.0241300912135	0.41934575469681573	0.6686990613722817	0.044780871380943825	0.366125317864622	0.062175981808089455	0.025290273639826593	0.04715194201710147	1.5905722470259544E-4	1.3240902607276557	7.9652943951652E-5	6.57245677397693E-8	1.6206335734065649	-1132.719866835061	58.67792432937105	411.6120444902635	684.1502347823856	1102.6822444954857	455.32333139498627	203.7205548500931	61	10	20	55	15	9
435645000	-46856.628868718675	-45397.99591787916	-1458.6329508395138	-45397.99591787916	458.98434383037534	0.41934575469681573	0.8071640979100506	0.04317691181246111	0.366125317864622	0.05623252993833492	0.024989697763372974	0.03973289587827735	1.5912486584907887E-4	1.3423565584955242	7.945423011717879E-5	5.619697188956731E-8	1.630544422639553	-1136.5881751196773	73.31591252725725	318.5083859137985	1295.752006930149	1653.522572426742	346.55430924822656	232.85865582697335	61	11	38	33	7	20
435650000	-46843.322469211314	-45403.01112104262	-1440.3113481686978	-45403.01112104262	439.09349469745786	0.41934575469681573	0.7616495970751797	0.03781475393705753	0.35703730274536	0.05156603968080051	0.021477012902952827	0.04002191838039485	1.580560400656025E-4	1.3288627196070726	7.835563167563907E-5	6.652758157020193E-8	1.813591433653491	-1142.6139997064329	75.23256302657397	444.1955592776054	1120.349666579782	1265.8458188185698	474.42356414123736	164.91161677999457	61	18	42	16	20	13
435655000	-46858.51162132216	-45402.40472911179	-1456.1068922103757	-45402.40472911179	370.9890178665373	0.41934575469681573	0.7806149781021425	0.03870228349019001	0.35703730274536	0.05156603968080051	0.021477012902952827	0.03967365057269345	1.614933837245643E-4	1.3474937020594182	8.436469087591806E-5	8.133357168516498E-8	1.8268803731751297	-1131.5867138928377	54.61359352249506	198.0715242666628	781.1852683697709	1111.8735231850483	617.2353987237677	110.6312296979039	61	3	39	37	16	14
435660000	-46854.86199946706	-45394.64117151641	-1460.2208279506535	-45394.64117151641	448.7759683400822	0.4208939267563443	0.7806149781021425	0.036384169387617425	0.35703730274536	0.049601548417585274	0.019675954408093367	0.04276856672893996	1.655296674220019E-4	1.410657285749039	8.141552999975881E-5	1.058009391667066E-7	2.0232898722852712	-1145.833079059229	56.928486744606396	133.58252890982695	515.4030669481464	665.5034251182834	1038.9566136285437	481.91186662270565	60	1	1	15	71	22
435665000	-46834.07722626696	-45399.55134249055	-1434.5258837764147	-45399.55134249055	470.0991787655744	0.41988397610859196	0.7901071411932468	0.04215367395543052	0.37049193992911805	0.049601548417585274	0.019675954408093367	0.04276856672893996	1.6616040480814062E-4	1.4362514802715387	7.637507240073561E-5	8.810943998361137E-8	1.9417618288839797	-1138.598968276816	68.4990430539624	53.560452293147556	208.5643814257497	760.5127822764725	1160.1787507931492	174.84573122902012	28	34	1	3	82	22
435670000	-46843.10593992128	-45413.574892599034	-1429.5310473222462	-45413.574892599034	483.53366846150624	0.4330858973754926	0.8682251337036974	0.03385136007872573	0.345976113877095	0.049601548417585274	0.017325665281947546	0.043806317769274086	1.6090432664284744E-4	1.3200969122885617	7.390377892231414E-5	5.946968294108147E-8	1.7700525012711545	-1151.7948657971697	70.84016544816373	46.253505450709476	125.0557167967478	371.892741964588	1084.8520664047137	290.8649331645858	35	19	7	3	84	22
435675000	-46844.74013648186	-45413.68383151794	-1431.0563049639186	-45413.68383151794	485.3416780279534	0.45147808075719026	0.8682251337036974	0.03474503787963527	0.3501965413410242	0.06251236127595622	0.02502325425623027	0.03875695638745705	1.5917021079086988E-4	1.3560855650686445	7.047552268690985E-5	3.3884349144872784E-6	8.250332251872353	-1160.5845652714843	124.34109831058366	77.08650321199633	46.35647628569742	147.01084347548215	1069.6963975246363	280.15028882233696	33	5	19	6	75	32
435680000	-46818.39784062875	-45373.42146262784	-1444.9763780009107	-45373.42146262784	436.39342399140077	0.45147808075719026	0.9478314256212794	0.03474503787963527	0.3692711848198227	0.05978602925809704	0.023469565083874582	0.03875695638745705	1.6152320650058525E-4	1.3588857215146242	7.122475878311313E-5	9.15497483211816E-8	2.1281163346714065	-1156.5613947645113	84.3374446841143	46.53739212855996	48.055624079021	487.3880129419482	1596.7332971834865	349.96071094271934	6	23	29	7	68	37
435685000	-46887.82262825888	-45406.12699734465	-1481.6956309142354	-45406.12699734465	460.61617918714114	0.46606866546848746	0.9478314256212794	0.03474503787963527	0.3556226365168068	0.0587066296232392	0.020536283979142828	0.03875695638745705	1.602480429714495E-4	1.4066414612854012	7.273401666013653E-5	2.495203891472284E-7	2.755098215326761	-1146.113997366061	51.13190444026776	57.727229612140064	272.4565568575999	858.9178350251749	1625.0111113397784	312.77632169246993	4	55	2	18	58	33
435690000	-46902.67297841446	-45419.92480945047	-1482.7481689639876	-45419.92480945047	499.8069863026374	0.46606866546848746	0.9478314256212794	0.038628576299011064	0.3556226365168068	0.05077769928464779	0.0223046769314705	0.03875695638745705	1.5121721904272744E-4	1.3081400564382961	7.308458297693014E-5	1.0650805293124542E-7	2.1254869896675292	-1140.5522683717084	36.78752001619829	66.88379285005863	160.3234786364988	338.7624538140597	1356.1765920106811	293.5816888459598	15	46	1	2	75	31
435695000	-46905.19436389799	-45415.43724191837	-1489.7571219796182	-45415.43724191837	534.5693730619502	0.46606866546848746	0.9520051889728615	0.038628576299011064	0.34911208578239866	0.05077769928464779	0.0223046769314705	0.03875695638745705	1.469145945178546E-4	1.2980358048436262	7.157093171945327E-5	8.121141154280294E-8	1.938774605971329	-1154.648136213507	93.93982587005652	56.96774859278766	180.822277304448	1013.5442592677728	1566.959415092183	251.1010493046306	2	58	2	23	57	28
435700000	-46904.9269707845	-45417.99897371993	-1486.9279970645734	-45417.99897371993	519.2809206127878	0.46606866546848746	1.0003746360182308	0.038628576299011064	0.34911208578239866	0.05077769928464779	0.01933494796611673	0.03875695638745705	1.4140733672766292E-4	1.319273622543739	6.866984231372607E-5	4.4252517682659945E-8	1.5618106043858722	-1143.9234311071145	49.892454272187116	46.91055286975981	135.7380443612852	1098.7963529224514	1648.9829894236582	268.52547821989504	29	25	7	40	35	34
435705000	-46884.70524480785	-45417.91449740854	-1466.790747399304	-45417.91449740854	585.3209555648743	0.46606866546848746	0.9361325131867804	0.038628576299011064	0.34962253056797055	0.060136669743506586	0.01933494796611673	0.03875695638745705	1.4862634435997108E-4	1.3226925053393523	6.884761141218238E-5	4.8643557058557495E-8	1.5943802547923778	-1137.0440969758438	44.31241344729079	54.02094047470794	204.15506246902854	943.4185442639946	1936.7815870526385	276.664875697899	29	24	11	38	32	36
435710000	-46896.26537241954	-45416.870645006515	-1479.3947274130226	-45416.870645006515	587.8675299781553	0.46606866546848746	0.9361325131867804	0.03592592086386363	0.34962253056797055	0.06060610729802783	0.018408652845102614	0.03868033709407116	1.5500475025854922E-4	1.3505052734686362	7.035554341310617E-5	5.3102825186899695E-8	1.5622834640363776	-1149.4676825452605	110.64724921037644	45.725044674202564	189.56886666465732	960.4488679532584	1244.917592000979	334.2510623356967	18	41	3	36	38	34
435715000	-46888.50000495453	-45408.10339307304	-1480.396611881485	-45408.10339307304	521.3723900433181	0.46606866546848746	0.9361325131867804	0.03592592086386363	0.35671330271378227	0.06060610729802783	0.025254955717791027	0.03868033709407116	1.5238561716813707E-4	1.2842445133202958	7.449595871004711E-5	4.34832771808411E-8	1.4662044097374611	-1145.2957745929855	71.98611872445467	54.15729158289964	209.7467859942958	1114.1154912759146	1298.3439514142767	315.6818886279497	20	38	4	47	29	32
435720000	-46869.65504077626	-45412.20809235571	-1457.4469484205517	-45412.20809235571	501.05029382318503	0.4421645274126767	0.8547537205609904	0.03592592086386363	0.3809656063379514	0.06060610729802783	0.025254955717791027	0.04486337255153792	1.5751641574511944E-4	1.2863896233050538	7.543630489597674E-5	5.61286112729732E-8	1.6878836682074148	-1146.930614227438	102.28667687616515	53.34393980895587	164.817926746501	970.0856661099718	1481.9806270337458	316.1315070651107	13	43	6	47	29	32
435725000	-46850.821893134824	-45395.9706040041	-1454.8512891307266	-45395.9706040041	490.98710504623267	0.4421645274126767	0.8547537205609904	0.040872097904338364	0.3809656063379514	0.06060610729802783	0.024598942334131988	0.04486337255153792	1.5040851422602817E-4	1.2962504934058412	6.771460182364781E-5	4.1999755412791856E-8	1.595870900004323	-1161.8853714271663	50.84352362810223	72.36377534489358	292.21626058863967	566.7155433703333	1320.6586364969116	521.5401348349599	9	52	5	2	77	25
435730000	-46858.8026239744	-45406.78622150016	-1452.0164024742376	-45406.78622150016	480.1927160822043	0.44544318449498005	0.8547537205609904	0.038468936416481345	0.36086216250330405	0.06067268177343231	0.0217044074281184	0.04486337255153792	1.5380608545716612E-4	1.29882825163617	7.133333397559276E-5	4.767358876288143E-8	1.6530971830791517	-1161.525151845691	82.46499959916937	60.25807174765689	154.60941297199903	421.37718728939257	1234.4295225832884	476.13309953202224	14	43	1	4	71	37
435735000	-46890.90581778627	-45425.02150145037	-1465.8843163358995	-45425.02150145037	433.2556762207553	0.44544318449498005	0.8547537205609904	0.036927080601345835	0.36086216250330405	0.06067268177343231	0.0217044074281184	0.04486337255153792	1.5137938389374005E-4	1.2648315611350225	7.562027247729822E-5	5.350505963905458E-8	1.6612921082687608	-1152.8474561998305	230.27289501644088	66.11277784319641	314.3995684945251	541.5817910825234	1276.6308792238187	384.70203142669635	4	54	3	7	73	29
435740000	-46871.30569560278	-45392.140275701764	-1479.1654199010165	-45392.140275701764	420.6738711851779	0.44544318449498005	0.8547537205609904	0.03799777914328007	0.36976216547217405	0.06067268177343231	0.019015731074249694	0.04486337255153792	1.4921223102414832E-4	1.2994564096820191	7.356379541664745E-5	5.165582016689722E-8	1.7404526882822617	-1171.9879853108507	127.07274954047105	85.31446288580251	318.76114789984024	673.8310910829554	1285.2912498243884	392.1997647704938	3	53	10	4	72	28
435745000	-46864.20367682713	-45377.9645611966	-1486.2391156305328	-45377.9645611966	460.8778414056702	0.4523424980182881	0.8762882382620576	0.041225621087120204	0.36976216547217405	0.06067268177343231	0.019015731074249694	0.03837846520140578	1.495598760310651E-4	1.2917620462087953	7.459004202466599E-5	5.60842572201567E-8	1.6338512179066123	-1149.447213056359	77.02812563001086	39.972969946815184	314.8356597618945	496.44693504480796	1275.0411393659642	394.03870218528914	19	38	18	1	63	31
435750000	-46855.277658624465	-45374.57651352145	-1480.7011451030107	-45374.57651352145	427.79175924394235	0.4523424980182881	0.9144623938488278	0.03564276232818331	0.36976216547217405	0.054957917830820144	0.019015731074249694	0.03837846520140578	1.5085536459734266E-4	1.2952914346001008	7.608921510975632E-5	5.690880772557874E-8	1.7057711431117804	-1158.3232907163438	59.58306395658703	61.26016827787596	68.29622577648477	266.8617692118306	1170.9953510512942	508.4317625372772	25	25	9	2	79	30
435755000	-46863.08318978501	-45393.655631555965	-1469.4275582290422	-45393.655631555965	372.16745372272095	0.4523424980182881	0.9144623938488278	0.03564276232818331	0.3318959217630265	0.05870687872335989	0.019015731074249694	0.03837846520140578	1.4729159763514807E-4	1.3282369212413492	7.766313312960282E-5	3.768820723571585E-8	1.4859377205697473	-1144.9071581471705	145.82116519520113	43.74734646052184	143.60400980461714	555.7500113562423	866.421082195217	242.5292541611327	6	49	8	2	78	27
435760000	-46896.998979691474	-45409.335660005	-1487.6633196864714	-45409.335660005	399.0221747375104	0.4552192845549045	0.9143347450999868	0.03564276232818331	0.3318959217630265	0.054116304411346655	0.01786424023421708	0.03837846520140578	1.4685671261846283E-4	1.2840213436259154	7.823011097363081E-5	5.585693695528953E-8	1.6147091207832278	-1141.010613100647	51.75108623379372	65.53508507410832	80.97696734719487	389.24462883941175	1030.113041060043	363.8833044969958	13	46	3	3	73	32
435765000	-46851.304633882784	-45387.9194410367	-1463.385192846087	-45387.9194410367	372.55425368549606	0.4552192845549045	0.9143347450999868	0.03564276232818331	0.32908139691412297	0.054116304411346655	0.019985914627299515	0.033721807756262476	1.413472630297719E-4	1.320334118086514	7.729785697905784E-5	4.189878632629204E-8	1.552109933098163	-1143.6494167006413	25.140333578718213	51.81693611818274	69.62690422615646	224.95875787824275	1101.3255071538858	346.5964167485567	3	40	15	6	77	29
435770000	-46876.27966139081	-45401.766036424844	-1474.5136249659638	-45401.766036424844	370.4130430555182	0.46083494867137337	0.8341951834139157	0.03564276232818331	0.3597583887664744	0.054116304411346655	0.019103433156244302	0.04368554809330871	1.4461246157049509E-4	1.3407249484861719	7.637219667217764E-5	6.30739715362144E-8	1.7679858846420207	-1139.6584943179832	59.868706400196196	76.73473550945963	61.13012275860217	546.0175880913821	1193.6934000839872	415.3069141798065	34	10	18	4	74	30
435775000	-46904.10897753104	-45404.68783995803	-1499.4211375730054	-45404.68783995803	445.24799465437604	0.45262295198441527	0.9760220980355283	0.03564276232818331	0.3597583887664744	0.054116304411346655	0.026542243992647756	0.04368554809330871	1.3811323156172177E-4	1.3499467281286093	7.484625478529263E-5	3.761436113803943E-8	1.4381748759598723	-1155.4331467378054	67.89801175549677	75.77934399392069	186.94760420564515	492.333298392358	1141.4439489367774	416.7525582516038	35	22	3	11	67	32
435780000	-46909.19607974372	-45398.40779743688	-1510.7882823068458	-45398.40779743688	419.45964839235717	0.45262295198441527	0.9760220980355283	0.03625680496992372	0.3597583887664744	0.0580417062625991	0.022747124590173508	0.040614033777099316	1.4720350278139163E-4	1.3771951481296782	7.708424623891113E-5	5.172630733928292E-8	1.5904785813505842	-1175.2923957996218	103.55265069283547	99.87459738363964	154.3249336367545	285.1847216324932	1232.003550535402	472.40823417681537	54	3	1	5	64	43
435785000	-46895.13591189887	-45396.850422519135	-1498.2854893797316	-45396.850422519135	432.1174263549068	0.4740351838696021	0.9760220980355283	0.03586441249741237	0.3959218898901889	0.06155680807590005	0.024277162043871457	0.042646635789277014	1.373139920895523E-4	1.2665066714645659	7.649571811235932E-5	3.432524253418258E-8	1.4588048021449886	-1157.2931007029388	65.96544222184578	255.8664276701578	679.4968264623801	929.0727746403448	950.3709518721017	505.68998553180427	59	4	10	2	74	21
435790000	-46902.36008347919	-45403.29480686768	-1499.0652766115077	-45403.29480686768	389.4185371872645	0.4740351838696021	0.9760220980355283	0.039513517748420754	0.3714007966682016	0.06155680807590005	0.024277162043871457	0.042646635789277014	1.4782087827308038E-4	1.264308389558849	8.096874643296301E-5	5.771833938288015E-8	1.6479981825793908	-1155.136688148374	73.84712286848078	176.45559055129866	606.4926516911904	1290.963741057707	614.088495323662	142.6363117968104	50	12	15	45	32	16
435795000	-46928.615730367	-45416.94410675095	-1511.6716236160523	-45416.94410675095	428.62643418777793	0.47485938317443516	1.0113998726456763	0.0371367841103198	0.40254299451178527	0.06531555584936147	0.022423428302642788	0.042704575497872294	1.4185214719720284E-4	1.251429224914372	7.589242058741687E-5	5.078636839477197E-8	1.5278037421292452	-1151.1301752672373	55.98646715027273	124.12472700807945	465.47091320143454	1171.10230940196	581.085936188504	171.69289041907044	52	4	15	79	1	19
435800000	-46920.37188645289	-45419.48275540685	-1500.889131046048	-45419.48275540685	460.3328412606755	0.47485938317443516	0.964869187314515	0.0371367841103198	0.40254299451178527	0.049275544174238455	0.02274863106577754	0.04410432752557251	1.4194800090308203E-4	1.258437676858948	7.750888887169748E-5	5.682761039666384E-8	1.590476043204717	-1142.8334305469925	51.06368559671193	119.19902464838398	304.49057646526643	1242.9905031512749	237.57906419079112	274.1487065617807	52	1	21	70	20	6
435805000	-46953.33811179887	-45432.53916265159	-1520.7989491472756	-45432.53916265159	413.18992191794644	0.47485938317443516	0.9927866854422107	0.038785335508938625	0.36389399231169933	0.06323186887229261	0.02274863106577754	0.05133516809544311	1.4095699102013195E-4	1.2087616296138841	8.093495282933291E-5	4.357584928720863E-8	1.3977051538124194	-1147.1647498516602	87.8872584408546	230.95019405098054	477.2946700169403	1032.2364806802934	341.45999651267664	286.2958785196785	55	11	12	62	13	17
435810000	-46948.50607303863	-45435.05511316911	-1513.4509598695188	-45435.05511316911	446.5224598841596	0.47485938317443516	0.9764221271649702	0.037931954143634	0.36389399231169933	0.05506244813101459	0.02129306004850761	0.04240224537588064	1.4618636937344318E-4	1.2588762482698035	7.745966420040314E-5	5.310791609706706E-8	1.5185333576263722	-1145.8855380055415	85.2686595858812	175.5748088992724	283.84573318089053	1361.1502297287268	841.3492598475923	205.92050993437545	53	21	1	52	21	22
435815000	-46912.60505203674	-45417.13544339298	-1495.4696086437589	-45417.13544339298	478.77459332160237	0.49437345990592935	1.110864631708409	0.03799832253996982	0.34452784385005947	0.05506244813101459	0.02129306004850761	0.04240224537588064	1.488277861857945E-4	1.2178144349406297	8.119377052011593E-5	4.591579339011625E-8	1.4467343494546152	-1135.6267364519695	62.17473681789734	182.97552704023983	342.5598108866978	1330.7295638986916	1537.6021797711353	202.46099680660254	55	6	18	57	4	30
435820000	-46933.58256261006	-45427.224857405665	-1506.3577052043963	-45427.224857405665	487.9769297147356	0.49437345990592935	1.110864631708409	0.03596943629822076	0.34452784385005947	0.056587466547570485	0.02129306004850761	0.04240224537588064	1.4548717755574834E-4	1.2894295513157028	8.265097274572811E-5	6.864911461188235E-8	1.6266885017029011	-1131.6548871870727	41.858401662396886	81.20356493562707	405.0089834368387	1392.7661999861518	353.6178628125472	259.7542501636861	25	30	26	61	7	21
435825000	-46907.16811188508	-45411.329340682845	-1495.8387712022413	-45411.329340682845	458.75017027428555	0.49437345990592935	1.110864631708409	0.03802722285876824	0.37085176373944023	0.056587466547570485	0.022339644124353946	0.04240224537588064	1.3887621901992222E-4	1.295200537041643	8.024796516774994E-5	4.8175862047825296E-8	1.5327766565038978	-1135.798456759809	66.13071228061766	109.51641284706407	375.7580665805159	907.7933645409023	375.45744849175975	195.8345605638278	47	11	26	65	5	16
435830000	-46936.29194194474	-45422.62149281415	-1513.6704491305957	-45422.62149281415	451.9769899429185	0.4695089721212328	1.0615023916454973	0.03802722285876824	0.37085176373944023	0.051906426352216366	0.016270126948966054	0.04240224537588064	1.4028872456129022E-4	1.2423290414039487	8.427293306526947E-5	7.106264325600932E-8	1.6205072502744615	-1121.2968081608096	53.43309002971466	259.6536825957835	580.5702826191076	924.227783340967	181.93171426588086	243.5956175722792	56	12	33	45	21	3
435835000	-46887.382740051595	-45401.07688149132	-1486.3058585602766	-45401.07688149132	482.65640706240254	0.47119945290584825	1.0288246859573917	0.036900275168242805	0.375741567212525	0.060763345492769044	0.020340183595414	0.04240224537588064	1.3779052952161397E-4	1.3341444192776615	8.106239949474615E-5	6.605419799168331E-8	1.783014513492325	-1138.7549901405273	69.94930415753934	192.05609572203022	694.5595460497912	1011.5139329720405	210.02616029867508	204.1407312665116	55	14	47	37	6	11
435840000	-46891.92414535231	-45398.099060118526	-1493.82508523378	-45398.099060118526	485.52381624102	0.47119945290584825	0.9138437431939297	0.042804620024176135	0.375741567212525	0.06180443799551831	0.020340183595414	0.041904145230656394	1.4209733806564762E-4	1.4238723359979109	8.515967387858419E-5	8.214506636933588E-8	1.873586959628671	-1132.3283420971977	51.659501855793664	305.76088552402325	956.8593035676464	1089.493644977693	304.5901415676982	191.13622353293243	51	20	49	31	1	18
435845000	-46900.69349292867	-45400.970517210924	-1499.7229757177497	-45400.970517210924	512.9764307043345	0.44187239651404897	0.900092966071588	0.04470223450528764	0.35527564270481804	0.060989722873580815	0.020340183595414	0.04601186813846383	1.4589053188673423E-4	1.3456908725721728	8.467946850524364E-5	6.892508183614634E-8	1.6995422280172447	-1136.1101132441781	103.85775581617978	325.0312396674945	1296.3110388419368	899.7186397429399	419.4799108865924	180.9579377026649	60	15	20	44	20	11
435850000	-46897.107757121885	-45404.16537360065	-1492.9423835212365	-45404.16537360065	472.99096212927964	0.4550956300830746	0.8752315398359068	0.04432836486843027	0.3716970036877624	0.060989722873580815	0.018906729330594806	0.04601186813846383	1.4361408351865708E-4	1.363139020573671	8.182877871565322E-5	7.073721033281326E-8	1.7540681289413451	-1131.9643918988006	66.42650120033196	220.21622523505815	342.63185533488183	905.78916947885	1300.1448073252845	430.5250534579699	57	13	9	37	25	29
435855000	-46906.64813626777	-45411.20910794773	-1495.4390283200446	-45411.20910794773	543.3399683152907	0.41566099867050027	0.8752315398359068	0.04432836486843027	0.356268161072852	0.060989722873580815	0.0195680143023125	0.04601186813846383	1.45525511139707E-4	1.29345920137737	8.294612484809077E-5	7.812138019358498E-8	1.7670018065198319	-1135.8504128949407	73.06695803821839	283.3597668252435	693.5939672124646	1093.8963017565825	257.32085526685364	211.95380583361117	61	18	24	37	25	5
435860000	-46891.40793871981	-45413.91128479373	-1477.4966539260802	-45413.91128479373	530.7885238249247	0.4849602099602881	1.0021316985203814	0.04134546419044019	0.34996442681872636	0.058389197311376116	0.021277973480017847	0.04601186813846383	1.4689548253414239E-4	1.313741344109068	7.797044493751317E-5	6.847277909350263E-8	1.771875878856286	-1150.1513473482362	89.07424852149143	323.32223808870623	1089.8569712687777	1012.4178521568491	254.7929625195567	139.89060412843799	59	14	32	36	27	2
435865000	-46887.2798770222	-45416.91753486388	-1470.3623421583177	-45416.91753486388	515.4595823205029	0.4741412289478853	1.0021316985203814	0.04134546419044019	0.34414945447476514	0.058389197311376116	0.021277973480017847	0.045370627418143565	1.4802145601701356E-4	1.279780026394081	7.921101219447687E-5	5.285409784066105E-8	1.7001488402125609	-1152.915124083562	100.32987582490618	401.3963193186721	1244.8448810548307	1215.2198503932823	318.48195620560637	181.88329572298463	57	18	35	31	23	6
435870000	-46874.04795005104	-45410.91997138098	-1463.1279786700582	-45410.91997138098	470.07433656844523	0.4741412289478853	1.0869380925543577	0.04136091965739635	0.34414945447476514	0.0556189300352504	0.021277973480017847	0.04821687642004164	1.4904938249195765E-4	1.2742461564293892	8.399807098737851E-5	6.268448161577856E-8	1.74239797705561	-1131.8765142922996	67.4266579801484	315.1259765825266	989.5257936762845	1493.0264245309663	261.072617150657	267.1281207484712	58	17	30	33	6	26
435875000	-46853.550546993865	-45408.996225410054	-1444.5543215838115	-45408.996225410054	483.77747026130135	0.4741412289478853	0.9460105619205297	0.040976773015689055	0.34414945447476514	0.05561544999939223	0.021277973480017847	0.04865111443880546	1.488195166133738E-4	1.3177131933292119	8.118485388966434E-5	4.699498887013064E-8	1.6352268644939176	-1134.7603337671467	62.97326924070869	180.8555292718028	676.5562804988465	1038.3097826073297	639.05372166786	253.72082958068526	59	1	23	51	17	19
435880000	-46857.46887257003	-45401.925373666105	-1455.5434989039293	-45401.925373666105	458.05965285468164	0.44123565768537276	0.9390422679432772	0.03130893491000268	0.32949036005855714	0.056917947784326364	0.021083612913682832	0.04865111443880546	1.4548743866374747E-4	1.2934673810448	8.23210342501597E-5	3.25986418805167E-8	1.4325430194092117	-1146.597802611986	88.42785117807122	277.68761367768377	722.3305904610285	1056.53027230209	876.3365949615518	252.04501614392416	60	5	18	35	22	30
435885000	-46897.36280429235	-45392.32344370712	-1505.0393605852314	-45392.32344370712	481.7181771459964	0.44123565768537276	0.868458180164319	0.03565247437111766	0.3418322296876475	0.052494714990726235	0.02225899450092345	0.036466915441021354	1.4040482016701284E-4	1.2133951105517649	7.944174252817698E-5	7.374335723557198E-8	1.8232958533444859	-1141.628848831775	71.84294493171046	155.4963558374123	342.1635475043771	1446.9679230280187	447.3167585775853	261.4718118704783	57	4	11	64	23	11
435890000	-46875.315554544424	-45413.264418187006	-1462.0511363574158	-45413.264418187006	411.90632316244853	0.43261272667049605	0.8723692239440296	0.04324546170470618	0.38689956514478413	0.052494714990726235	0.02225899450092345	0.049827571978209556	1.559317341001636E-4	1.2317715905633577	8.671947572034961E-5	7.104277880291624E-8	1.8357659919856488	-1146.5386912848032	88.21118265075474	260.7924272299612	488.13152407295183	1066.804149094615	411.3384173308861	188.83588707029332	57	14	10	66	2	21
435895000	-46885.08026967167	-45420.28682075298	-1464.7934489186846	-45420.28682075298	461.51645495515623	0.4464584103971523	0.8723692239440296	0.03765148192763557	0.38137584862726714	0.06322152737083518	0.02225899450092345	0.049827571978209556	1.5221613236101182E-4	1.3117109474798871	8.137840108438336E-5	6.233905593954021E-8	1.7295428245255764	-1149.631681946648	53.57766750583169	56.92064777178392	179.31693337655037	898.6874354811391	380.31172737678	206.79972499922377	33	19	11	78	22	7
435900000	-46892.6673152223	-45432.946240408586	-1459.721074813715	-45432.946240408586	496.59666271990164	0.4464584103971523	0.8723692239440296	0.03765148192763557	0.3599816653375705	0.06657855972747448	0.021355720892419126	0.04927844039636208	1.4900697006527922E-4	1.3118278535459116	8.016657703306123E-5	5.65980029017931E-8	1.6928234884012747	-1133.1864008150853	54.5159934095656	75.40312822892649	332.5214216069886	1185.1188285719968	380.7944348928129	174.34444834910087	30	32	11	64	21	12
435905000	-46887.569647533746	-45419.47835074138	-1468.0912967923662	-45419.47835074138	419.6276879028627	0.4464584103971523	0.8723692239440296	0.03159990549554673	0.36313661268928343	0.0506115007331314	0.023066097570663857	0.042656705913431216	1.5086784342654915E-4	1.2849620029359052	8.42709370578219E-5	4.989070969309352E-8	1.5639643399259548	-1141.5710196524133	39.18719357126178	78.33471693562652	217.15594130652153	902.960325623377	311.1959715539394	239.27930940491441	3	55	14	71	26	1
435910000	-46854.51129114972	-45394.229631236296	-1460.2816599134244	-45394.229631236296	436.6758613524526	0.4423519118073741	0.8555487583425444	0.04437957130911472	0.36313661268928343	0.05813215106752142	0.025726649025230162	0.041163714318974254	1.4584244460791519E-4	1.2969272566708185	8.251354206701203E-5	6.275892171990567E-8	1.7555334003559135	-1137.1151056860463	32.598990405004564	73.63977936729485	308.0827815834681	815.8247565182243	268.94076572603603	452.3065688312617	7	51	11	78	14	9
435915000	-46864.843881331624	-45403.14299044047	-1461.7008908911537	-45403.14299044047	420.64342903494247	0.4423519118073741	0.85127099437515	0.041628121872871716	0.3466590018788183	0.05813215106752142	0.025726649025230162	0.041163714318974254	1.445285688763721E-4	1.3573000893605802	8.236382305412091E-5	4.7890187543948026E-8	1.6640962836667361	-1143.8186709216416	13.449808356650733	60.336741794238975	169.7933143579595	738.3432007844389	617.9107239473548	268.8952981431561	1	53	13	78	2	23
435920000	-46860.137047180346	-45393.108192874744	-1467.0288543056035	-45393.108192874744	409.15679300587334	0.4423519118073741	0.7871503480293565	0.036833708791980745	0.3466590018788183	0.05813215106752142	0.02312893030301218	0.03864708715684877	1.4283031968141284E-4	1.3222432788778566	7.92572207309118E-5	5.935442229197461E-8	1.8566334388452364	-1150.8714388855726	103.41733093819515	67.85949457812924	197.2725940306327	956.619003046539	312.70226581333856	232.20142289833026	16	38	14	75	10	17
435925000	-46865.522675410444	-45403.54271025823	-1461.9799651522096	-45403.54271025823	439.09306782329134	0.4423519118073741	0.7815666973756334	0.03593816933721486	0.3466590018788183	0.05721951819912919	0.02312893030301218	0.03864708715684877	1.4029845246755444E-4	1.300372069061576	8.042097647785235E-5	3.580851162269355E-8	1.5048564545394096	-1141.846016417839	118.49636750357348	78.95258598108309	200.48121017088775	1165.1938059050167	1482.2345016128102	225.06807613684958	6	50	15	55	14	30
435930000	-46890.11405355534	-45420.355460445775	-1469.7585931095684	-45420.355460445775	426.2180069163997	0.4293506727464603	0.7815666973756334	0.04130160654763209	0.3466590018788183	0.05721951819912919	0.02312893030301218	0.043749023102561346	1.5157017471772278E-4	1.2588687709545	8.759008796019336E-5	8.746688446248442E-8	1.9447730159198249	-1127.3367112885567	211.11804542714964	55.92428072200374	140.85354497794657	942.8025505570453	325.49333778124236	283.1588433557379	6	48	17	73	20	6
435935000	-46887.022057950024	-45413.713339437556	-1473.3087185124705	-45413.713339437556	446.48575346372604	0.42624450215288523	0.7815666973756334	0.046622720604789177	0.3466590018788183	0.05074651564626128	0.02583778261387019	0.043749023102561346	1.488301819960182E-4	1.2941167894628767	8.096207332080508E-5	8.711763287276384E-8	1.9663665845080174	-1146.098405140138	193.166465169428	60.265642152835206	207.2726463305694	1002.2888409821272	517.7605476811632	280.12152943107367	5	52	9	69	17	18
435940000	-46916.28366339736	-45440.00718024699	-1476.2764831503678	-45440.00718024699	441.85894832045295	0.4093238096085923	0.7815666973756334	0.034888050091563115	0.3380185639244408	0.05737562907239433	0.02583778261387019	0.05108177230297423	1.4418324545472717E-4	1.238793421963133	8.042079506984722E-5	1.1341842067070994E-7	2.3240592228407206	-1141.2510261376126	170.7756472793301	61.16765015353005	233.19215439978396	914.0213061308986	246.16060717980017	81.83370103103408	18	32	19	80	17	4
435945000	-46910.71476028569	-45430.79940915709	-1479.9153511286079	-45430.79940915709	435.5746603470097	0.4276708969089729	0.8194648918813001	0.034888050091563115	0.3614170316496389	0.0482081820500892	0.023635780151019175	0.042010963455126754	1.466985439371576E-4	1.3518654091495503	8.166499545406836E-5	9.398885246980271E-8	1.907269227990555	-1127.8212065365387	51.02808665391162	38.367956502921004	137.33748425749414	903.1900661739064	245.77639902804535	227.62263543368888	14	38	16	82	7	13
435950000	-46902.17357789285	-45415.83511465891	-1486.338463233937	-45415.83511465891	452.2105553263076	0.42791298924181814	0.8194648918813001	0.034888050091563115	0.3580590011048073	0.04823135798249418	0.02306098466399279	0.04222728265866376	1.4357381660619068E-4	1.3466169950365219	8.202138543434059E-5	1.0702212503327862E-7	2.0671192978504993	-1122.416055182449	238.1686719769522	42.084298049126545	132.98455802183315	938.5461468262644	301.25743562636274	152.50002025664557	2	54	9	84	7	14
435955000	-46935.7828853798	-45424.05451359935	-1511.728371780448	-45424.05451359935	469.527797592481	0.4617739477281908	1.0296189550740398	0.03271505983233776	0.34331775125177727	0.04823135798249418	0.02306098466399279	0.04222728265866376	1.3939359297708112E-4	1.3027719884086157	8.079349878054026E-5	9.571415806497531E-8	2.005415570006408	-1139.9411203849918	33.13631429293385	49.15145594351763	173.76578682108766	1146.5516357886438	578.9008270080585	352.8419929910375	10	52	1	92	12	3
435960000	-46901.67290565905	-45415.5900225479	-1486.08288311115	-45415.5900225479	399.2555118779208	0.46985642839525743	1.0296189550740398	0.03271505983233776	0.34331775125177727	0.059561598940953114	0.02306098466399279	0.04222728265866376	1.466527628093697E-4	1.291947070930539	8.275600160853154E-5	6.698919804693171E-8	1.7741147159422226	-1138.701110775595	48.22559651303954	52.797472342267014	204.93622416339247	840.4084317244326	756.1026882296069	183.40685757009328	4	53	3	78	24	8
435965000	-46882.11600590639	-45390.80271891039	-1491.313286996003	-45390.80271891039	430.44524665626955	0.46985642839525743	1.0296189550740398	0.04051055093429228	0.3761102126583109	0.059561598940953114	0.02306098466399279	0.041006474773989214	1.4935516873984395E-4	1.277664942930729	8.195137435724933E-5	2.1828973147758093E-7	2.7069226374157496	-1135.660882362391	77.25639162488973	49.93967462347714	213.52328932836286	847.3990872820553	708.7976003165576	341.80094441710474	14	45	1	83	13	14
435970000	-46899.74977409295	-45418.78243195564	-1480.96734213731	-45418.78243195564	405.47970388580643	0.4681138710668721	1.0296189550740398	0.04051055093429228	0.3491223925578328	0.057112690308791896	0.02306098466399279	0.043590664772495465	1.5033525630423386E-4	1.377559100498474	8.141238745335855E-5	7.98378133369275E-8	1.8991380499466204	-1137.829129645673	71.0661338097669	40.65800442927125	86.9327363023847	1000.768354899781	699.8617788451942	111.1876038410612	22	37	3	77	22	9
435975000	-46896.77337523483	-45416.17513413421	-1480.5982411006185	-45416.17513413421	424.5180920291198	0.4681138710668721	0.9333585218185337	0.04051055093429228	0.3491223925578328	0.057112690308791896	0.02277998923122096	0.043590664772495465	1.4825259774044514E-4	1.3397179747786379	7.715682278375418E-5	5.319415782818567E-8	1.5934189788514146	-1139.2116256271777	112.7485774933098	73.80909933048261	146.8371108985812	1044.798191719471	348.3724444475516	342.44671177236233	1	57	4	65	6	37
435980000	-46899.08401562465	-45403.60129976823	-1495.482715856421	-45403.60129976823	474.8138791489532	0.4519661447240869	0.9522158548478716	0.04051055093429228	0.3491223925578328	0.05082391914464687	0.02277998923122096	0.03743123791741878	1.481389134878412E-4	1.3532002654928712	8.000299679907535E-5	9.774702994915969E-8	1.9249890895672612	-1139.8098099979907	49.25203336296881	71.08392029896272	381.12446542031034	875.8677840005316	282.3812127948139	483.0676288840831	14	43	8	67	2	36
435985000	-46886.368609448546	-45403.201327449045	-1483.1672819994972	-45403.201327449045	458.56118531625776	0.45097108696326427	0.9440021116264428	0.04051055093429228	0.3491223925578328	0.053297592514701383	0.018605316059773457	0.03743123791741878	1.4190054711157564E-4	1.3109989517375868	8.171929414279936E-5	6.416808451995269E-8	1.7378903141572866	-1134.2832394349796	64.10341196285029	59.55476415918579	171.3609248265577	1124.452154940046	998.8137700033137	349.665269343101	16	41	9	60	10	34
435990000	-46863.35395217906	-45418.04201448599	-1445.3119376930708	-45418.04201448599	435.6132272968345	0.47364834383795035	0.9440021116264428	0.03906753680953507	0.3491223925578328	0.0635965770509129	0.020500708939468128	0.038966911533826525	1.4056505378706846E-4	1.3661881660357011	7.78259375380453E-5	4.868799654117671E-8	1.687306616353957	-1122.4883371700807	38.40171058417385	63.913884874010634	264.25002808146263	1039.4055335861146	1006.7000225020303	334.70162478548366	23	39	2	36	34	36
435995000	-46897.39317934523	-45408.39001759595	-1489.0031617492775	-45408.39001759595	515.6332676487065	0.4727634579217856	0.9960191906327636	0.04154220779214284	0.34284502053618887	0.06464705398985299	0.025135609534469774	0.04347913225466603	1.4357991134157695E-4	1.408803792485747	7.78726818748258E-5	4.786834656350841E-8	1.4974676761427297	-1129.4983451228322	70.59770082350762	54.305283922329366	318.62638468567025	974.6392846336718	1328.7997389584127	326.762726193197	17	46	1	44	30	32
436000000	-46891.443968844826	-45417.63272448656	-1473.8112443582625	-45417.63272448656	451.2319221917383	0.4727634579217856	0.9960191906327636	0.04154220779214284	0.33646800754998163	0.05431007078730732	0.025135609534469774	0.04347913225466603	1.5349800185665062E-4	1.296214394243685	8.31378486171519E-5	6.660261034189011E-8	1.6598995279442217	-1129.671932197503	53.46884365691396	96.72742470498174	220.75529007148862	678.1834237021701	1092.972357512799	317.8838209199257	47	12	5	18	63	25
436005000	-46889.528077256575	-45411.15716940616	-1478.3709078504146	-45411.15716940616	418.5014245836342	0.5049693304520659	1.1792141814414836	0.030496467889470226	0.33646800754998163	0.05348474699026276	0.024045238902303936	0.036905019251998766	1.502470291851058E-4	1.4108172505800023	7.717096310807149E-5	1.0631123450186111E-7	2.0301538431592987	-1135.9543985753537	56.07250947913623	69.74683984669447	147.34391267174652	569.74549500893	1095.2543295690193	344.78802426347977	45	13	1	24	72	15
436010000	-46874.485040048305	-45402.9987385162	-1471.4863015321018	-45402.9987385162	417.692253259154	0.41816805802800955	0.9106907830437883	0.034155109715870546	0.33646800754998163	0.05348474699026276	0.016757181591444976	0.04157314881147846	1.5337407586393984E-4	1.4116089598239967	7.416997789705862E-5	9.854344536228187E-8	1.9853010540433436	-1140.7838339827476	108.68715793026756	52.1598264684998	99.49625179576036	518.1355121085113	1221.8417854075701	456.5048542583748	10	48	2	11	76	23
436015000	-46870.3761719001	-45405.37233922434	-1465.0038326757563	-45405.37233922434	371.0214287410175	0.4191733251153372	0.7226734875452715	0.041233960428101235	0.33646800754998163	0.05348474699026276	0.01707736013310623	0.04157314881147846	1.512223445978078E-4	1.3228893887214261	7.449251468242662E-5	7.387486535345109E-8	1.8455783392403056	-1139.7837680840234	51.179942518072586	49.27231170953727	52.159399728459114	407.63121478651453	1122.5567828064202	390.2534486074308	6	55	1	7	67	34
436020000	-46879.70872172019	-45418.28314874578	-1461.425572974413	-45418.28314874578	385.95258167420127	0.39856426262372197	0.7465447894690199	0.03900906843626162	0.33400505835893407	0.05348474699026276	0.023945857985941343	0.04161616376236408	1.5857165869638363E-4	1.367844263854161	7.878753851862748E-5	1.8728071096556923E-7	2.6256830176865193	-1131.1036607754756	65.36804292213735	28.538176641724316	239.15228158185667	945.4867884193357	1272.7167968344502	315.59769423417646	32	27	12	1	69	29
436025000	-46892.148026284514	-45425.11235325873	-1467.0356730257845	-45425.11235325873	394.2403007602677	0.42589030730405325	0.808942809083251	0.046207573007236415	0.3994457876360759	0.05348474699026276	0.023945857985941343	0.0418230017962729	1.58144062563846E-4	1.3549423031235925	7.82116348564477E-5	2.1190819459409015E-7	2.6463920324158305	-1130.3032526220084	48.27012450838531	114.99465056577841	331.6574281116722	1253.10967897559	1127.4669609524544	298.45446359343214	60	2	10	3	65	30
436030000	-46861.120549424835	-45434.132187794065	-1426.9883616307673	-45434.132187794065	411.5536238114781	0.42589030730405325	0.808942809083251	0.046207573007236415	0.3994457876360759	0.05375965846974215	0.018456453634632934	0.0418230017962729	1.5325672968585134E-4	1.3774583239275326	7.375388378643585E-5	6.435430547301109E-8	1.812124871779383	-1126.6314205323272	42.82392236850933	83.10761821990866	169.05157863032744	345.85037575337185	1492.4424804311175	250.038036827471	58	4	1	5	68	34
436035000	-46828.92985117858	-45403.932322401415	-1424.9975287771665	-45403.932322401415	390.713303300618	0.4409744960698038	0.808942809083251	0.046207573007236415	0.35602880098660417	0.05375965846974215	0.018456453634632934	0.0418230017962729	1.562012476593965E-4	1.3908901358920789	7.565049006266263E-5	6.770198869748292E-8	1.8649054552077438	-1129.444146240314	51.98454795982626	64.89263783291582	449.8933906673846	528.7296290888429	1410.8972595773719	249.33848152781317	44	18	4	7	64	33
436040000	-46843.03521856756	-45405.18425554878	-1437.8509630187755	-45405.18425554878	392.82722059263693	0.4409744960698038	0.808942809083251	0.046207573007236415	0.35602880098660417	0.05375965846974215	0.02407578308721241	0.0418230017962729	1.6301776883017094E-4	1.4612928683737858	7.548066737449546E-5	7.201968135547381E-8	1.7979766325545794	-1134.8079961230683	46.68728767955175	63.76056524395098	180.75842492730467	495.7587390603749	1645.5961323787574	314.0258286823728	44	11	11	10	59	35
436045000	-46794.28645712107	-45381.512991933705	-1412.7734651873604	-45381.512991933705	395.94296857939287	0.43631092817605466	0.8203198834316041	0.042209617003969184	0.3550915540585911	0.06418143128850114	0.02407578308721241	0.0418230017962729	1.6181191205921023E-4	1.3919776699960185	7.275659491495475E-5	7.496146245034622E-8	1.9580535240977472	-1134.7108832752185	55.63157810446868	64.43496535347523	191.3048466028174	372.8699431419981	1241.2101137888203	339.4698276545947	43	16	3	16	57	35
436050000	-46847.05022878989	-45409.5157882668	-1437.5344405230942	-45409.5157882668	416.38010943895574	0.4393241017385384	0.8203198834316041	0.033054819975830436	0.3706778950019182	0.06418143128850114	0.02407578308721241	0.0418230017962729	1.6283718601317954E-4	1.4126056047507323	7.391560597522254E-5	5.021462366583457E-8	1.5605294141933257	-1139.167398626202	70.24570720347886	51.53144972191096	58.69938138998269	348.1721563305621	1181.630623873405	299.73770999426085	48	10	2	18	54	38
436055000	-46837.22091823377	-45410.38989659789	-1426.8310216358825	-45410.38989659789	418.02251112537266	0.42458842461523666	0.8203198834316041	0.033054819975830436	0.34140918881315113	0.04905705100016031	0.02121777466629679	0.034727118714677346	1.6870273188228133E-4	1.319785438393606	8.230695716118711E-5	3.355131158148438E-8	1.3113771642154097	-1130.3346760898505	49.98615250065129	60.17593430064569	120.96749564101304	292.2132154851922	1282.553484379519	184.99067649688712	34	26	2	16	75	17
436060000	-46864.878132935155	-45417.132562674655	-1447.7455702605032	-45417.132562674655	318.39568326315174	0.42458842461523666	0.8203198834316041	0.0344803445689545	0.34140918881315113	0.05263373994135572	0.02121777466629679	0.0402622957583687	1.596520791639463E-4	1.2963137326844654	8.839324790935002E-5	3.955952357072939E-8	1.396382814894992	-1131.19623085073	47.366559221649396	71.65898828417929	223.99033619511752	301.85050898862914	852.9825253230048	115.13739567042782	29	30	6	11	86	8
436065000	-46864.72132295201	-45407.70462932405	-1457.0166936279657	-45407.70462932405	319.3489499628938	0.44966470798022007	0.8203198834316041	0.03220033375382001	0.34446773170089273	0.05263373994135572	0.02235984511151379	0.04152266389631837	1.6348587093638757E-4	1.2745191344963014	9.037856934459832E-5	5.0216435994052913E-8	1.4644050953985481	-1130.191869785542	64.26580155498232	49.691505419691154	65.9794429577679	211.79173091169338	664.0813564325468	181.3096248996295	53	4	2	2	95	14
436070000	-46884.62788583033	-45413.86151102371	-1470.766374806616	-45413.86151102371	322.68851134618194	0.4393277321886801	0.8424072262393237	0.03220033375382001	0.34446773170089273	0.04938477421173649	0.022497336788638928	0.04152266389631837	1.582955250140978E-4	1.2639811575169104	8.386973943092393E-5	4.948185411364063E-8	1.4696966433678473	-1126.6833300067547	59.49803034739039	51.3586578463686	248.49328164853947	401.50016129409613	913.2296298316975	196.8542497477602	14	43	4	6	94	9
436075000	-46879.394955437405	-45403.32441468256	-1476.070540754845	-45403.32441468256	306.66955483348835	0.45465908947373307	0.9303870870218353	0.04233096148373303	0.34446773170089273	0.06569126967016081	0.022497336788638928	0.04280215036778179	1.6868682184243954E-4	1.3659505877690188	8.794483839005336E-5	7.834081633140549E-8	1.6999181068862832	-1136.0383656783495	68.94589855615159	37.200385130747826	128.4052695347169	210.80975195461977	1234.9057785330137	181.00435622739593	26	32	1	4	86	21
436080000	-46871.47728533745	-45406.37920135388	-1465.0980839835734	-45406.37920135388	326.85906308457226	0.46149574235015256	0.901532202490259	0.04233096148373303	0.33643987573083006	0.05838231498240055	0.022497336788638928	0.04280215036778179	1.6595449026595495E-4	1.2996973955050475	8.347295277853111E-5	1.1382349906120427E-7	2.005505394456113	-1132.568048489439	82.27196064303767	48.41366532494727	71.82376984751882	109.22260257943553	875.4138827216433	214.48886955718086	25	30	3	5	90	17
436085000	-46850.730358319124	-45400.8400497485	-1449.8903085706297	-45400.8400497485	330.3159704582097	0.4619565066696677	0.901532202490259	0.04233096148373303	0.3481162992678442	0.05838231498240055	0.022497336788638928	0.04014837872381322	1.743538475039437E-4	1.3492522411686094	8.75249342473917E-5	1.5174440716108193E-7	2.2075319147415793	-1127.2477315583008	57.14541845590014	40.72995448229944	68.43582781651797	186.8649059487721	753.836684770503	265.7819348598679	8	40	2	14	89	17
436090000	-46845.234783783424	-45412.243590251004	-1432.99119353242	-45412.243590251004	306.4375167368249	0.45521677076113914	0.901532202490259	0.039465326155706415	0.37867127222848745	0.05838231498240055	0.022497336788638928	0.04014837872381322	1.700224850540551E-4	1.3109879625211747	9.036567697916524E-5	7.043891986723395E-8	1.6744887381511337	-1108.1492970011598	79.29270271186913	32.936049288917786	98.7986920229265	552.6024630620261	783.0339172112524	153.07951938047486	13	35	13	23	66	20
436095000	-46865.36406478741	-45409.12236623918	-1456.2416985482307	-45409.12236623918	371.70244177506993	0.4402343694813811	0.9092146603154617	0.04055922202620547	0.37867127222848745	0.061530078841170004	0.022497336788638928	0.04014837872381322	1.6823983830281468E-4	1.3327417383260591	8.804020907844873E-5	7.921720415118714E-8	1.6663579717859827	-1112.0412364322765	66.56116913641394	62.13331490955986	130.86735515693687	728.7977751336973	962.5018360351372	151.13895852202958	50	9	7	60	29	15
436100000	-46821.1051205688	-45388.95995107764	-1432.1451694911616	-45388.95995107764	313.93052000224344	0.45709852234831566	0.9092146603154617	0.04055922202620547	0.3610438866351124	0.05766625676010701	0.019750134726135883	0.0411005743647731	1.7600488437627637E-4	1.285567130336453	9.355703909131196E-5	7.15456961514332E-8	1.623453178616361	-1106.7686466742593	50.28267379797677	50.5447042580072	93.18398994828695	644.5273587973338	722.3851671197202	91.44071321841544	36	24	4	64	27	15
436105000	-46855.48719002081	-45399.272512057374	-1456.2146779634338	-45399.272512057374	321.15177303646055	0.4559967179257602	0.9760157623607343	0.0406435331041388	0.3610438866351124	0.05766625676010701	0.02343065753530111	0.04608637785646494	1.686178587227197E-4	1.2646688001819038	9.742506748673747E-5	8.858358946517772E-8	1.7001308699473927	-1099.987775710689	63.73788991309548	125.75895391016527	181.55114952966557	768.8144001226572	306.31676295518554	126.99720350390076	60	1	5	83	12	9
436110000	-46875.27740541351	-45398.63623241003	-1476.6411730034822	-45398.63623241003	299.69155268309277	0.4559967179257602	0.9760157623607343	0.0406435331041388	0.34696323969063053	0.05766625676010701	0.02343065753530111	0.038462664280677246	1.6217786274967368E-4	1.2813357281016244	9.37689471032871E-5	7.148365472926404E-8	1.570108635973208	-1112.3322384180162	55.462376584208855	69.07357393738923	412.3282364548409	727.2291584268495	596.8087873509367	121.18861971617893	52	9	3	74	17	15
436115000	-46893.12806512693	-45419.15334283277	-1473.974722294166	-45419.15334283277	341.5750353219819	0.45163113372099056	0.9760157623607343	0.03747425184346712	0.34514310979300983	0.0506782343541569	0.021966980842329155	0.038462664280677246	1.660169346354781E-4	1.2751475924462548	9.11441551735295E-5	7.662236996118668E-8	1.566354335989704	-1106.1093918803317	34.60091106150753	60.30704528036864	157.79342068690323	991.4075158112149	511.5872167754184	150.9814570718255	9	49	11	72	11	18
436120000	-46882.74151316835	-45420.31472611148	-1462.4267870568765	-45420.31472611148	321.0908026131249	0.45220370281572503	0.9760157623607343	0.03747425184346712	0.3549906947060461	0.05466849569163952	0.022728103797693366	0.041022767998782544	1.6708051678548374E-4	1.2724635044760204	9.17580173128535E-5	8.957717534246145E-8	1.7712233177982333	-1109.289115779121	34.86838536804384	47.65426239155127	228.37765845625222	980.2976586702563	809.8019429071526	131.69851266479026	6	55	8	73	11	17
436125000	-46885.19927612983	-45423.352780697955	-1461.8464954318804	-45423.352780697955	306.3349804354653	0.44841461122854726	0.863898130798125	0.03747425184346712	0.3549906947060461	0.05466849569163952	0.022728103797693366	0.0417185822443856	1.6587308226366794E-4	1.3260863122081377	9.191617996805133E-5	7.148758542085363E-8	1.6025060859569777	-1110.6444748996778	75.3965154676089	54.96862918435118	292.19863175755967	940.6199583694796	206.33428059237397	144.483522853951	15	47	3	79	13	13
436130000	-46876.94056339417	-45424.82614459782	-1452.1144187963512	-45424.82614459782	334.12964442713667	0.44841461122854726	0.863898130798125	0.03747425184346712	0.34746163811878156	0.052420138638286755	0.022728103797693366	0.0417185822443856	1.5598006261304824E-4	1.2234014192708225	9.013614760814991E-5	4.1994234171958965E-8	1.413201448597299	-1111.4507079716482	122.68377930065239	45.38000920315869	325.1893396395147	1030.3974036108973	260.8757272765353	206.59071694042854	4	57	1	80	13	15
436135000	-46894.55737059393	-45417.9292872527	-1476.6280833412347	-45417.9292872527	290.3403957776482	0.45253713713356436	0.918408766857374	0.03747425184346712	0.3504962347733141	0.052420138638286755	0.023632297693278303	0.04131598583929193	1.5578255224125387E-4	1.1955234234599368	9.103065717724872E-5	5.445731908630506E-8	1.5107450776977809	-1117.960580212331	19.87630148799184	67.09952036592463	364.63931713737696	1261.199577093197	506.5332039642111	188.49110688634474	7	54	8	67	11	23
436140000	-46890.47658991185	-45436.00816442885	-1454.4684254829972	-45436.00816442885	308.1055858065269	0.45581480247361006	0.918408766857374	0.03747425184346712	0.3504962347733141	0.052420138638286755	0.01729749899972521	0.04131598583929193	1.46454531434056E-4	1.3421355503005503	9.083013992398225E-5	3.545925371471571E-8	1.3962780860196755	-1118.9968116686773	54.586147078289606	65.24082894820754	299.55994734195224	901.1742697140375	621.2328414982738	160.13961640936733	2	59	4	75	7	23
436145000	-46874.4753578161	-45418.462035584525	-1456.013322231576	-45418.462035584525	267.8121998361126	0.4511729730869645	0.918408766857374	0.03747425184346712	0.3170593336733854	0.05092274155446869	0.01729749899972521	0.04519146635684278	1.4720885430540766E-4	1.305988620712695	8.817336520901425E-5	4.330711565342508E-8	1.5401450588058085	-1126.943636502534	35.66848137346407	66.9718861330427	634.5400963394458	1358.2389589623808	442.55219368642383	235.0041145501841	8	53	21	51	10	27
436150000	-46912.3626669373	-45431.17334014517	-1481.1893267921243	-45431.17334014517	287.4331458647852	0.45242145622065394	0.9718213970926558	0.03747425184346712	0.3170593336733854	0.05092274155446869	0.01729749899972521	0.04519146635684278	1.5234953683659517E-4	1.2288754628992287	8.90545804212015E-5	6.351940170448197E-8	1.6506250726130447	-1131.35206136982	52.818067931334326	73.8101404593112	579.6068928215236	1394.9885467121853	610.5042174234969	157.03475554515597	30	33	31	36	21	19
436155000	-46884.824068593116	-45401.32396545645	-1483.5001031366628	-45401.32396545645	267.2085351970911	0.45242145622065394	0.9354175636993586	0.043364943792427585	0.3808192938219587	0.051919323954645547	0.019974519895711938	0.04519146635684278	1.6024502877659227E-4	1.2835704722041374	8.74870071237356E-5	6.54187106873887E-8	1.596957305631515	-1135.9413795755695	73.1898927304531	71.63051362391796	439.1682941260322	683.424713397655	1320.3440910389893	224.17233478547817	32	29	9	15	64	21
436160000	-46894.57011952808	-45418.24982508246	-1476.3202944456232	-45418.24982508246	246.84950798581383	0.45242145622065394	0.9354175636993586	0.037326276692398505	0.38544473603485485	0.05870502964034253	0.028125551692110003	0.04637887788487225	1.5781015948683897E-4	1.3060720393647915	8.90603943835575E-5	4.089814141376627E-8	1.351210402753858	-1126.7260349048222	69.1099866292311	60.12071550632502	390.8178960098184	419.78385275898626	1305.7817896680567	190.0862925875095	14	45	11	10	64	26
436165000	-46881.10450855967	-45413.0995087829	-1468.004999776769	-45413.0995087829	249.69322656692026	0.4553827962287582	0.9335229600191955	0.041448069389541466	0.37525584973230164	0.052791250326942575	0.019163712822730425	0.04610452275463665	1.6228235195483052E-4	1.2912430319051922	8.984298153961103E-5	4.3058124641794416E-8	1.369053358707707	-1124.9118317491946	15.071912608486409	49.5750874710405	247.0698480222103	458.3492644861807	1369.712372224852	157.45648548931666	1	58	1	20	62	28
436170000	-46865.916242631974	-45404.45890964172	-1461.4573329902591	-45404.45890964172	253.7189806193948	0.4553827962287582	0.9259352518987453	0.041448069389541466	0.37525584973230164	0.052791250326942575	0.019163712822730425	0.04179070963518557	1.5781551607086723E-4	1.2680313109045072	9.17194945585549E-5	6.572343291403404E-8	1.633196469970315	-1117.554711179625	59.0067547471638	77.67127850288954	84.4650125092798	301.52086026366004	1467.7734896437873	190.00014686688974	15	38	3	25	58	31
436175000	-46834.34509069811	-45395.01162819373	-1439.3334625043783	-45395.01162819373	311.1112410268999	0.4475866741626301	0.9259352518987453	0.041448069389541466	0.3216851991189708	0.052791250326942575	0.022683272290632293	0.03979102087655031	1.6572408771711874E-4	1.2446088753256792	8.90009154880376E-5	6.049726126335753E-8	1.623596392671211	-1115.002559882292	36.86560021425129	54.54024256253267	78.65372637488238	393.69959697169577	1446.84107757632	232.03366048674204	7	51	3	20	56	33
436180000	-46869.63862152235	-45409.39058929991	-1460.2480322224333	-45409.39058929991	348.691316607664	0.4507586370717891	0.8804815065236952	0.036737229948814294	0.3615880507464925	0.05606808971274516	0.021542965192308205	0.03601860728382573	1.5688579921354395E-4	1.3309748891629138	8.759999208031364E-5	4.027183100476354E-8	1.400699951864592	-1124.04010498568	2151.667642262364	68.04239171731938	108.1158822404139	497.7486901300078	1584.1443176101	251.39286209104574	1	59	1	17	62	30
436185000	-46873.186841669405	-45425.038299855565	-1448.1485418138434	-45425.038299855565	361.4739101396222	0.4491260946043073	0.8682560618460021	0.03887461323634775	0.3615880507464925	0.05606808971274516	0.01763261278056422	0.04473192610720658	1.5459298617545827E-4	1.2739571833458232	8.705727221601124E-5	3.090027092387938E-8	1.2882883528473106	-1116.306319285947	67.70203079284886	69.70678678888596	525.8818257676168	1046.8213733139216	1136.456428002273	218.58918635948964	8	53	18	8	52	31
436190000	-46866.17045059803	-45412.87100192997	-1453.2994486680584	-45412.87100192997	367.8513917189262	0.4486168137483551	0.8682560618460021	0.03887461323634775	0.37071827298338655	0.058211463531035526	0.01918638285768882	0.03918127741609153	1.5700913260852925E-4	1.263854477575111	8.685232316509839E-5	5.832976579687439E-8	1.6209879928311146	-1116.4025994516985	27.559370612946015	58.009553513162125	404.06755455732696	1001.2776185917775	987.1897925936903	136.41492461129357	5	54	20	26	36	29
436195000	-46863.877254706094	-45395.4734670176	-1468.4037876884984	-45395.4734670176	424.64801388950264	0.4486168137483551	0.8822014573641379	0.037191219210918725	0.37071827298338655	0.058211463531035526	0.025211092398536104	0.036686411765289986	1.5263392554864204E-4	1.2825855136648507	8.439433826834962E-5	6.041737847810867E-8	1.606726614755433	-1113.3187526751635	41.20778455892765	57.079386765128376	241.61895918875604	1081.620193440789	1900.767516073225	199.76964709110362	22	39	19	49	12	29
436200000	-46890.13765815891	-45410.78632214203	-1479.3513360168765	-45410.78632214203	431.58848455162337	0.4486168137483551	0.8822014573641379	0.03863630542527357	0.333089823680841	0.058211463531035526	0.025211092398536104	0.03601060806614511	1.4862116273276727E-4	1.170353513244453	8.331744840878942E-5	5.91285809744648E-8	1.574386862564127	-1111.7413670736935	56.25517699254898	41.80419411924985	172.12080549946916	820.5056022702365	1170.5738084577808	219.7343450690344	29	31	10	33	37	30
436205000	-46915.75198536498	-45426.17417693936	-1489.5778084256137	-45426.17417693936	453.22258387724395	0.4486168137483551	0.8889227204324279	0.03863630542527357	0.333089823680841	0.04490374356890227	0.017699748422076063	0.03601060806614511	1.5645980456933614E-4	1.3130207059115337	8.100055932972233E-5	8.315599383726745E-8	1.6437054470027674	-1100.3236081938733	46.51750711066998	41.56223291824796	138.08785236826458	1135.5222504041799	1109.6162012829852	279.1232651296071	30	29	12	51	16	32
436210000	-46858.673120440886	-45407.852449342674	-1450.8206710982145	-45407.852449342674	472.6095505732437	0.43699806560302246	0.8032032011624438	0.035795554039592434	0.333089823680841	0.05685680721833892	0.019122936391105926	0.04293279169935271	1.634294025976216E-4	1.3556934477753977	7.58922753859531E-5	8.819311384041382E-8	1.89482407387754	-1125.6825280852306	108.74798896779302	41.89905004251996	262.3897005980141	968.7825771621392	1493.5795574313224	360.52383967924754	15	43	11	66	1	34
436215000	-46888.66622240323	-45427.25689815664	-1461.4093242465976	-45427.25689815664	463.532491904244	0.43699806560302246	0.8032032011624438	0.034461878726425095	0.3582554302557375	0.05685680721833892	0.027250506493374013	0.04293279169935271	1.5691089155796053E-4	1.3922535553158297	7.948566697695368E-5	7.176796089402598E-8	1.7540637913849062	-1126.3216695324516	20.197330858679358	37.03021763527774	281.1728543456855	1260.3166720972288	446.1366276037387	334.74468400477673	4	54	16	59	16	21
436220000	-46886.98219220475	-45434.48763994816	-1452.494552256587	-45434.48763994816	437.29382993419597	0.4137741204422617	0.8032032011624438	0.04333938659030276	0.3421573254483928	0.05328834451013488	0.027250506493374013	0.04293279169935271	1.7144100101341736E-4	1.375526527472991	8.28370016810679E-5	7.692975827503886E-8	1.7542957868003768	-1133.0830317086193	38.0635891543846	54.07623661132405	316.73180484211196	1245.693906857028	651.7486298465931	421.61755753990127	2	54	16	65	27	6
436225000	-46879.64487929124	-45441.4745309657	-1438.1703483255435	-45441.4745309657	419.43343093002306	0.4137741204422617	0.8032032011624438	0.0438576662313441	0.3421573254483928	0.05328834451013488	0.027250506493374013	0.04293279169935271	1.6784751213663545E-4	1.2449598107861988	8.41036473424931E-5	6.546423636036942E-8	1.6466896731796823	-1116.4530410773234	38.612736509487604	63.86960680874234	586.5759393905436	847.2569363025468	294.40606297807204	270.81006950339486	11	50	18	61	11	19
436230000	-46884.58338169287	-45425.00581124899	-1459.577570443879	-45425.00581124899	472.57135067007096	0.4137741204422617	0.7551420309537787	0.03281917220667315	0.38164131648878746	0.059539665119334104	0.026360523528217335	0.04293279169935271	1.6480984883671582E-4	1.270456212499477	8.405587452924068E-5	5.3011762250602985E-8	1.472694507683929	-1113.8438976763236	43.83302987493654	66.98531025659811	560.9841848815412	876.8689298926046	682.3567572007769	116.3383962993656	39	22	8	70	20	11
436235000	-46856.457336996886	-45422.864806131794	-1433.5925308650885	-45422.864806131794	445.36936170600075	0.4137741204422617	0.7549276823015073	0.03281917220667315	0.38164131648878746	0.059539665119334104	0.02061776819846016	0.04293279169935271	1.7869079326112433E-4	1.2406002180136564	8.875876928425532E-5	5.636710956354505E-8	1.483013266345833	-1114.868943061906	55.910175871056516	88.89744747048309	198.15894993105832	776.953275468474	229.94048496429897	57.38917633837037	51	12	5	69	32	1
436240000	-46879.18666744998	-45428.114575481646	-1451.0720919683365	-45428.114575481646	448.32921430532747	0.4137741204422617	0.7211732045203995	0.03281917220667315	0.35630809085725434	0.059539665119334104	0.022972507047494324	0.04293279169935271	1.748166909343343E-4	1.309675268329477	8.362575353556851E-5	9.876501239006159E-8	1.7842446383537665	-1114.6600009783274	42.23501519513735	118.48142290270043	378.2754430294073	1128.4467847430196	248.83202614510935	159.86888511450536	52	7	7	77	25	2
436245000	-46881.541888309665	-45422.759586436	-1458.7823018736678	-45422.759586436	461.1922692996002	0.39751071202174015	0.7211732045203995	0.03795271318188078	0.35630809085725434	0.059539665119334104	0.022972507047494324	0.04293279169935271	1.85456240319514E-4	1.2919808072992842	8.484674062700816E-5	9.11313497051056E-8	1.62089382897249	-1117.8145903958223	38.01101800878532	207.91983462504274	216.95138715472316	987.0592221824055	297.5957847549804	173.02082286903513	50	8	5	78	13	16
436250000	-46878.973786756535	-45433.2812356823	-1445.6925510742387	-45433.2812356823	465.0226486271161	0.4240782784955416	0.7306905028434065	0.030828165837478397	0.35630809085725434	0.059539665119334104	0.022972507047494324	0.041269643095533104	1.8547897001433433E-4	1.2335966516365269	8.923327798551168E-5	7.067816152576718E-8	1.5606351219669679	-1119.6862829059428	54.9940476345891	76.68062124490355	533.0407949030372	1247.3061519294504	1062.237205285552	310.7405441846153	50	14	16	44	22	24
436255000	-46845.74464337441	-45410.66949171795	-1435.0751516564642	-45410.66949171795	417.31408935388947	0.4240782784955416	0.7306905028434065	0.030828165837478397	0.35630809085725434	0.051918361525793266	0.022972507047494324	0.041269643095533104	1.8668324827287414E-4	1.2433934860420408	9.155290635050884E-5	1.1765201880163735E-7	1.8615233423361117	-1105.7921037752224	42.85755619114026	127.367547771894	569.8249476629005	675.2383058188718	671.1978677653093	179.25267145995227	56	9	13	61	11	20
436260000	-46826.128167819574	-45389.554578151925	-1436.5735896676465	-45389.554578151925	448.4068841929049	0.4240782784955416	0.7306905028434065	0.03895611583214998	0.34479324288049845	0.057612874618134684	0.022972507047494324	0.041269643095533104	1.8228658811489298E-4	1.2617147009024712	8.871083050327086E-5	1.0355983510836622E-7	1.7701748978055816	-1097.8856540904126	42.64742696980297	193.05861817842182	216.68193048185083	927.8587782198857	889.7472876570617	273.81221742363397	61	1	5	77	2	24
436265000	-46830.86378548732	-45401.317210024055	-1429.5465754632685	-45401.317210024055	413.94512292916545	0.41841455939196004	0.7306905028434065	0.03895611583214998	0.3484341771578096	0.05158270427842232	0.022972507047494324	0.0457837386276142	1.7162109180952624E-4	1.2936143216679605	8.613678416305105E-5	5.92529396643206E-8	1.5481262418657686	-1101.5843132987288	51.216274531156586	125.84671259413454	299.06768163689526	713.7555983525807	83.78855846425331	304.5592866916897	54	10	21	70	3	12
436270000	-46862.18476705284	-45424.539488852395	-1437.6452782004449	-45424.539488852395	428.85492498773027	0.41170015393797255	0.7306905028434065	0.03895611583214998	0.3222554994342425	0.05158270427842232	0.022972507047494324	0.0457837386276142	1.837673158178116E-4	1.2675444339747115	9.467639510752191E-5	8.027204913604891E-8	1.6401982206224672	-1104.082899810107	50.298697440607334	186.41333435216248	792.7110560165278	1269.0119491354772	678.4069122073759	304.4496318964687	58	14	10	37	26	25
436275000	-46851.09749676429	-45416.66262634998	-1434.4348704143113	-45416.66262634998	390.51565539349104	0.3905139384530177	0.6855300002244632	0.03895611583214998	0.3222554994342425	0.05158270427842232	0.022972507047494324	0.03776648238088412	1.8816277086177358E-4	1.2926885548105997	9.422405368080974E-5	6.638619247209367E-8	1.5162716911475738	-1113.3149638428345	55.74524838365638	262.0103478365483	696.3017919914571	923.0203325388786	416.72918488718057	251.23771477042055	60	1	30	46	17	16
436280000	-46850.9395416238	-45404.95055216803	-1445.9889894557625	-45404.95055216803	362.9050611340192	0.3905139384530177	0.6855300002244632	0.037603465639185235	0.33976672412962244	0.056812621219367955	0.0194576913462706	0.04152127667536451	1.8202621937124505E-4	1.2512970319219536	9.12309425681366E-5	8.736527007544505E-8	1.6644411908610328	-1115.6396210093428	50.2855515072073	130.01859651566144	795.0984589604643	1224.539393716336	519.6491681637732	144.77600230537692	59	11	45	12	32	11
436285000	-46856.74238898023	-45404.57826359874	-1452.164125381488	-45404.57826359874	311.44369213644575	0.37586166733747495	0.6855300002244632	0.035267627308647576	0.33976672412962244	0.05077764387336156	0.023605141556923837	0.04152127667536451	1.7647848928181874E-4	1.2342970355151017	9.116522699953943E-5	8.853336391435798E-8	1.7122778929352225	-1112.882735746372	48.08321837661559	239.65664562338355	873.1696514974873	566.7723816250633	229.92315362178522	183.41999000364203	60	8	57	24	15	6
436290000	-46867.44150353073	-45425.366988099195	-1442.074515431535	-45425.366988099195	299.64968233435707	0.37586166733747495	0.7005333946757651	0.029576324098877376	0.336073769169266	0.05459459314912515	0.023605141556923837	0.04152127667536451	1.7565899848764457E-4	1.2783921401007532	9.425786833351292E-5	1.1042126451776671E-7	1.9990454220656337	-1117.62551806249	62.44275273427667	405.5398020226964	910.838764016359	581.5598176618415	398.9753446601599	120.91925545910246	60	23	48	16	15	8
436295000	-46858.806261597	-45412.42274051223	-1446.3835210847665	-45412.42274051223	301.89862391506944	0.3928268195851609	0.7005333946757651	0.040732332694452825	0.34367208058123394	0.053665922580880404	0.016917672221771707	0.03991545371127944	1.788331012414003E-4	1.213677155956113	9.820892562013705E-5	8.099335374606535E-8	1.6983197653723	-1118.5851243229115	73.99181610475287	184.09077814772007	803.3444457468812	1079.3413879189711	757.0976046105407	255.65886398738562	61	4	57	26	3	19
436300000	-46879.447421394994	-45432.048348258075	-1447.3990731369179	-45432.048348258075	292.78604783658096	0.3928268195851609	0.6759236296677852	0.0311032756148396	0.34367208058123394	0.052854278722406195	0.017113256203507687	0.04871077965655125	1.6570243606715395E-4	1.2579539127412522	8.866379858396E-5	4.3908963113699156E-8	1.4312506577432555	-1127.0044811757684	59.13977230030336	207.29277662952074	770.1195169584116	946.757436149254	295.0012991304931	106.91082957287901	57	11	40	42	15	5
436305000	-46891.88711852542	-45424.377373999145	-1467.509744526276	-45424.377373999145	306.12272332169675	0.3894591962411277	0.7243528949441652	0.03707683313661073	0.34367208058123394	0.052854278722406195	0.027355643142712546	0.04871077965655125	1.695257370454611E-4	1.3293077057535188	8.487287206179949E-5	1.5215006530556652E-7	2.2013355673255965	-1127.234934422823	51.636265967400604	379.8222063994019	1056.9310821459737	1490.6490507073556	1004.6480942687087	202.22914756715343	61	9	55	7	20	18
436310000	-46853.135135048775	-45414.15900219109	-1438.9761328576844	-45414.15900219109	299.83469081903365	0.3902814040909438	0.6847210675756764	0.03846383467581026	0.34831912347399985	0.060159083575585144	0.018561948395014703	0.039482392536427706	1.7171822064523956E-4	1.2446238002726975	8.816755073538797E-5	4.598376066988666E-8	1.4636542046012346	-1132.4125232167314	64.87954207598403	274.2033365347868	935.8025051448852	498.5853980290468	402.03810883060277	70.06203259976236	61	10	71	19	5	4
436315000	-46868.13110147817	-45416.70970245974	-1451.4213990184323	-45416.70970245974	295.9625755714483	0.39650110869792005	0.6847210675756764	0.03846383467581026	0.34831912347399985	0.06127319731078752	0.019825761291435175	0.039482392536427706	1.7645855164872304E-4	1.287786347383549	8.967652686697839E-5	1.0273704582439968E-7	1.8739859571099373	-1122.2523886271208	57.07722749620358	308.3404628061061	1059.6959014642587	245.8393897305057	352.14622040517577	197.83210413515397	62	8	72	13	6	9
436320000	-46839.91281441004	-45406.06846656008	-1433.8443478499598	-45406.06846656008	270.44756784173626	0.4199238557287307	0.7919309053029122	0.03846383467581026	0.34831912347399985	0.052134154897895316	0.024595087192058263	0.04135477394464076	1.7577290712879684E-4	1.2880580855170054	8.943350617641058E-5	9.418945410333642E-8	1.945798025213954	-1123.067711705857	51.7924423933426	130.90972441451132	864.77504982577	412.9332269146914	181.05990194241022	140.25447146157262	61	3	90	1	8	7
436325000	-46884.689626033774	-45422.47887099307	-1462.2107550407025	-45422.47887099307	275.2430054345222	0.4199238557287307	0.7919309053029122	0.03828813588819657	0.3580219883391516	0.06130397629367921	0.02280472249806401	0.0425370908058064	1.7113117304894178E-4	1.3534484805626241	9.006522006026797E-5	4.3120620385859636E-8	1.349756052317879	-1127.5387052076308	49.606047783814155	268.5784664709463	1028.8197014928305	707.3186981555309	222.94701794324027	208.65706210461983	61	3	66	25	10	5
436330000	-46882.979506267795	-45423.496542996254	-1459.4829632715403	-45423.496542996254	296.254386286713	0.4199238557287307	0.8115433760990495	0.036625901241026236	0.3580219883391516	0.06130397629367921	0.02143520548636633	0.04043703574672574	1.6835318392294758E-4	1.3278994235335362	8.662033481186598E-5	5.895443220509003E-8	1.5638434162486365	-1138.6314389049412	57.575905185477446	277.52020637224547	961.2101131798211	349.8122579832368	262.8374680844362	114.32446998931547	61	6	74	9	18	2
436335000	-46848.212038484686	-45397.264736402416	-1450.9473020822718	-45397.264736402416	305.94528966264244	0.42813830232625566	0.8115433760990495	0.036625901241026236	0.3574914561336887	0.04803109343614552	0.02143520548636633	0.04043703574672574	1.6546086774126305E-4	1.2953334598474362	8.512679654862269E-5	4.2254399319029276E-8	1.4225952268722581	-1137.4537922902534	57.255313431732446	120.48378839020447	889.4589731507336	912.5135827665796	188.61377851143217	91.8603635568289	49	8	75	20	15	3
436340000	-46841.54721651594	-45397.430232745115	-1444.1169837708246	-45397.430232745115	294.63026061551517	0.42813830232625566	0.8115433760990495	0.03748181630543463	0.35673219419704344	0.05482914478837088	0.02143520548636633	0.04322674677952298	1.6942109904135024E-4	1.432336588222168	8.638857313333033E-5	6.458659708415157E-8	1.6238048029786762	-1126.5480074737486	70.92047219181552	390.8205281851145	1018.0456667883524	562.4585797080437	126.29395103409982	73.64897291435837	58	16	61	24	10	1
436345000	-46872.67524490565	-45412.31813595666	-1460.3571089489894	-45412.31813595666	263.73712405161126	0.4407271914245431	0.8115433760990495	0.03997592831580282	0.35673219419704344	0.05199675956481554	0.02143520548636633	0.04427434387248914	1.5657525135983163E-4	1.253764646088172	8.880989483926288E-5	5.9487607537072444E-8	1.5716129827464926	-1114.907900350408	50.16604396344501	327.39953410456127	674.6316803714717	1104.116001127861	495.50757451521383	232.87094492949515	60	10	26	53	10	11
436350000	-46862.32570290232	-45407.54081642263	-1454.784886479687	-45407.54081642263	315.8236581160904	0.4407271914245431	0.8115433760990495	0.031902132225500396	0.33455272809474856	0.05199675956481554	0.023309330589608924	0.04141681920723489	1.7197975584285123E-4	1.3827581780996065	9.29605016514792E-5	1.1504465642531546E-7	1.993097092986289	-1122.9309129902595	60.90470820134001	283.2623563114035	1019.9372510849774	679.2494208365844	904.6319352328558	173.34756994632798	58	3	43	25	24	17
436355000	-46853.37045333604	-45406.9953585797	-1446.375094756349	-45406.9953585797	299.2905937067828	0.4407271914245431	0.880708124673358	0.04045469724063618	0.33455272809474856	0.06189688872051581	0.023309330589608924	0.03908567296151455	1.691290967314157E-4	1.3689160821089017	9.777399868386733E-5	1.4175263469977363E-7	2.1555497345008185	-1107.9129370482085	53.922453318768454	122.77427388640372	591.7376169505013	657.896479115087	635.6996080824697	106.96660807510956	59	1	25	23	53	9
436360000	-46882.09075373321	-45408.27475640046	-1473.8159973327463	-45408.27475640046	284.6854932334896	0.42333494748646416	0.8531091294111296	0.04045469724063618	0.34441028793603556	0.0627639084797494	0.023309330589608924	0.04371303382342298	1.5867278109478908E-4	1.3568813444066568	9.504336590995421E-5	5.830258550809788E-8	1.4618163265175657	-1106.7860535992775	54.23564896260906	139.87923146691827	652.9591770763617	1693.194461296078	770.1421767008161	82.77756086603095	59	2	24	5	70	10
436365000	-46876.90176445006	-45404.57217622455	-1472.3295882255088	-45404.57217622455	268.42962660877225	0.4077884108114053	0.7432127554913571	0.03653437634986406	0.3603726704488016	0.0627639084797494	0.023309330589608924	0.04072421773230076	1.6279322738724263E-4	1.2824897972623175	9.957584004830508E-5	5.794574141691711E-8	1.4762187990232765	-1113.3011977612757	46.15192499958233	156.608842025025	889.2769660904063	819.3049902276056	673.461714647457	296.8090446901656	58	8	3	34	52	15
436370000	-46875.97579025149	-45393.309754562935	-1482.6660356885582	-45393.309754562935	301.8739631234332	0.38995061005802256	0.7432127554913571	0.03653437634986406	0.3603726704488016	0.05144716916334202	0.021517500534215295	0.04072421773230076	1.5121567294459356E-4	1.2266203324937504	9.450412585603782E-5	6.183147977030667E-8	1.5746168509514307	-1112.7008772514353	47.25273387712353	193.60803581053784	341.6516477410372	506.4021885629105	966.3721263806135	61.654724672469364	59	2	17	20	63	9
436375000	-46918.18262070294	-45409.260280428265	-1508.9223402746688	-45409.260280428265	267.04670437504745	0.3763762488825806	0.6774459900558331	0.03653437634986406	0.3603726704488016	0.05144716916334202	0.021517500534215295	0.042343730879198564	1.508947575011443E-4	1.3049146073627147	9.040503795753559E-5	1.0070082998062407E-7	1.8079621383833897	-1121.825235357757	54.4687770296352	121.00436380606318	428.47637357808196	732.3176902009569	903.4389899257864	112.46325917079145	58	1	18	10	72	11
436380000	-46902.88074946905	-45403.43630647412	-1499.4444429949324	-45403.43630647412	280.5067674236552	0.3595489238995057	0.6774459900558331	0.03653437634986406	0.33548062244632443	0.05105636101190447	0.021517500534215295	0.042343730879198564	1.559386664822681E-4	1.3481412686698726	8.779870182354602E-5	5.862799250576901E-8	1.4916085880336138	-1128.8989803262973	54.41037673315698	310.3197998328143	728.4052952677612	966.2763257166328	1331.0269569975821	212.10365568968612	60	7	14	22	46	21
436385000	-46876.43177018757	-45394.2351250316	-1482.1966451559697	-45394.2351250316	272.88076497254093	0.3595489238995057	0.6634394121956485	0.03651819324646903	0.35693522141844014	0.0583824325221305	0.021608068636773017	0.03855620490470712	1.6339997224046438E-4	1.2762285372025168	9.352140913042743E-5	6.959586033294982E-8	1.6031800583089113	-1131.8025852214207	50.235703792545344	54.36372371445303	96.84423857354962	560.0922032220379	1028.401266993238	399.1344417454135	56	1	2	24	63	24
436390000	-46868.02665776344	-45408.21509161823	-1459.8115661452114	-45408.21509161823	306.9633331469814	0.3921374730610705	0.662723031035097	0.03854407290672771	0.35693522141844014	0.059363298608698864	0.021608068636773017	0.034850433898998244	1.5706007179764226E-4	1.2542560217152459	9.17474231634847E-5	4.064797563495606E-8	1.381944236099584	-1117.7373223502366	44.913151965708046	65.27568801773671	65.56519359804182	406.2075625547299	949.49361291547	207.13971594832051	26	24	11	15	72	22
436395000	-46853.36128230072	-45390.31238914241	-1463.048893158309	-45390.31238914241	302.0946677016679	0.3921374730610705	0.6969372319216955	0.044680757117074324	0.35693522141844014	0.059363298608698864	0.021608068636773017	0.04718280417015384	1.5759208662049552E-4	1.357865970348737	8.739892076959319E-5	5.275990530939559E-8	1.5292475192336148	-1129.690063735573	59.29772530330422	82.01651140194853	271.67162723343233	499.8310648596164	1140.889600239509	281.310927578372	37	24	2	8	80	19
436400000	-46845.690908290395	-45401.94468192404	-1443.7462263663547	-45401.94468192404	314.2324112753367	0.3921374730610705	0.6969372319216955	0.03599161847770249	0.37220003490900994	0.059363298608698864	0.023147592761118795	0.03897057320105832	1.5845938918769353E-4	1.4512103389086208	8.28519901510095E-5	4.802176618011855E-8	1.5714877957818978	-1129.426696143626	57.19904365573167	252.36181982592595	468.05278288934164	656.4030371198908	978.2566673861529	130.4679599799685	61	5	4	26	60	14
436405000	-46858.559330904565	-45401.7946321101	-1456.764698794469	-45401.7946321101	285.92859116411864	0.4359716898322962	0.7639542201879224	0.03599161847770249	0.3519101729963903	0.059363298608698864	0.023147592761118795	0.03897057320105832	1.5791600476397635E-4	1.3527485966713197	8.756381568966814E-5	7.517283234373008E-8	1.7876953883022875	-1116.3605306194042	59.23514932168018	173.62249823635156	352.25657787139806	972.9578397804106	497.83317813759936	147.13454306311377	59	7	17	55	18	14
436410000	-46877.960932907285	-45419.49353568556	-1458.467397221728	-45419.49353568556	344.9325456193703	0.39841008735206	0.731223736468704	0.029710790940653344	0.3519101729963903	0.059363298608698864	0.023929232694482456	0.05038958238054796	1.6149935091928937E-4	1.3778578454066142	8.921930004316615E-5	1.2460936653884168E-7	2.0228291742980913	-1111.29618608904	48.428286508179944	61.95191359737918	361.5749379848822	856.1054106450185	323.7979429441165	154.23252838391207	45	16	18	64	16	11
436415000	-46867.7942935553	-45414.34249431919	-1453.4517992361082	-45414.34249431919	313.6359403076869	0.38891231844842744	0.7224187677009501	0.0490597337704986	0.3519101729963903	0.058223901505654006	0.02674548731591857	0.04424439558319481	1.662071211398199E-4	1.3586817558495377	8.533645310867609E-5	1.348074730491181E-7	2.14215912492868	-1133.3074754649845	50.647604000087725	77.31965599214763	261.8576426069504	1004.3745258988296	669.62260806262	117.790095825512	38	21	17	73	1	20
436420000	-46859.06987959339	-45414.71014219316	-1444.359737400238	-45414.71014219316	303.6082718040429	0.40526807693834965	0.7224187677009501	0.03722503667074083	0.379944151502278	0.058223901505654006	0.02674548731591857	0.04424439558319481	1.7017282318790837E-4	1.4001947107928676	8.930024216767407E-5	1.5940051185264463E-7	2.2690354075813723	-1127.4495065844897	96.53793503325818	66.73242781988279	187.77884940912807	981.459152179475	271.1450221606183	119.01876400081657	31	30	11	77	7	14
436425000	-46875.00635774942	-45419.833333791124	-1455.173023958296	-45419.833333791124	323.4489703826066	0.4197592877817629	0.7291274130878823	0.03722503667074083	0.35660465295551574	0.058223901505654006	0.02674548731591857	0.05474127438695644	1.6822771602774766E-4	1.3090771618586172	9.02347202924485E-5	6.61643346228403E-8	1.6290022579226056	-1132.8307402060818	59.210176937338794	132.96527299768968	327.3429499451927	1069.0639167819186	1187.0752777195937	171.1225977295046	47	14	19	64	4	22
436430000	-46843.176939409466	-45401.665102231425	-1441.511837178039	-45401.665102231425	323.5136127396481	0.413241324467448	0.7291274130878823	0.0390303538575541	0.35660465295551574	0.058223901505654006	0.02674548731591857	0.038496371727210155	1.699265867792747E-4	1.3169046268008056	8.875698019685083E-5	8.648076553726428E-8	1.800328779264083	-1128.746516076276	63.91394739880527	104.83959496518764	304.90902304163	996.5776180232934	305.36692901585684	70.81929753721839	59	4	14	75	9	9
436435000	-46870.800241876816	-45417.851481734026	-1452.9487601427902	-45417.851481734026	309.10912470860757	0.40975395287928834	0.7291274130878823	0.0390303538575541	0.3608326419340609	0.058223901505654006	0.019894824067684787	0.04057584720399418	1.6655031960763467E-4	1.359019098280282	8.78179712920274E-5	7.729076977436424E-8	1.8349081735750328	-1146.0933981923286	73.91249752251805	107.41724664519305	583.1325989898212	930.629121430688	433.7176395488309	175.98128180385197	57	6	7	79	3	18
436440000	-46845.91529163657	-45397.6244606813	-1448.2908309552733	-45397.6244606813	262.77799605786305	0.42661449100192356	0.7947190420767156	0.0388177169763046	0.3608326419340609	0.058223901505654006	0.025774573263729363	0.04072603703434128	1.6722422891769692E-4	1.2908897970484365	9.025512877759904E-5	1.5565355247718301E-7	2.350817091131263	-1128.908459512499	84.80597299985381	177.50949872218985	403.3183255886407	1058.292346374243	115.47609426944909	19.675016346637552	63	3	10	76	17	1
436445000	-46866.938505574246	-45388.65302847451	-1478.2854770997358	-45388.65302847451	250.48479837685974	0.42816167477289885	0.8201968505737492	0.04192685863488615	0.3608326419340609	0.058223901505654006	0.025774573263729363	0.0442260352729395	1.631496410095801E-4	1.2821018968672842	9.107063464435956E-5	1.259495648492017E-7	2.05115241926476	-1130.7474477050162	64.14917606095057	339.8960606450114	530.1444589803427	917.8671443765675	214.2991103203778	131.54007583666672	61	8	7	74	14	6
436450000	-46876.240407813406	-45390.617357370706	-1485.6230504426978	-45390.617357370706	283.92466539965324	0.42816167477289885	0.8201968505737492	0.04192685863488615	0.3608326419340609	0.058223901505654006	0.02111678267365659	0.0442260352729395	1.5776106262390042E-4	1.356694898601045	8.973217177998682E-5	1.039946551091793E-7	1.8838294791279981	-1130.092051345185	70.51921987933068	367.54518278960694	518.0949571996896	807.8432609594945	184.22515380774212	98.34038424589518	56	10	7	78	13	6
436455000	-46886.77641359062	-45417.81422813994	-1468.9621854506731	-45417.81422813994	289.3308030793746	0.39964786261808904	0.7198781999982229	0.04192685863488615	0.3608326419340609	0.058223901505654006	0.023029428267069642	0.0442260352729395	1.5559339404498635E-4	1.3457020658325773	8.326286854005694E-5	7.15729516893717E-8	1.7255451323134112	-1128.4489070324548	67.23856447120806	184.66446754472923	441.25106608115635	1224.1587427186112	858.2013735033923	121.64508976729256	59	11	9	62	9	20
436460000	-46882.60335821029	-45413.10212154548	-1469.5012366648114	-45413.10212154548	325.0071486977648	0.3769908453852015	0.6832178023434887	0.040461685385188066	0.35717092741963774	0.058223901505654006	0.023029428267069642	0.0442260352729395	1.6798143997046405E-4	1.2885188002721588	8.984365973236669E-5	9.409134274541476E-8	1.8160243581096456	-1134.9451282524194	48.73157115566461	116.16829857597254	361.53198517439876	988.4148604079197	1655.297945539608	176.31488237794525	46	12	19	61	11	21
436465000	-46878.40831524109	-45401.429805844164	-1476.9785093969228	-45401.429805844164	333.61484945958034	0.38407552017171315	0.6832178023434887	0.04411239292874395	0.35717092741963774	0.058223901505654006	0.025400214833231734	0.0442260352729395	1.5948354465236664E-4	1.3362159484039577	8.705733517773372E-5	8.702045653349084E-8	1.7796078788071386	-1135.972432224898	51.53447215941574	131.69318915822888	506.5498812776213	1199.9717632387838	1051.8032299182887	123.74839476247334	56	4	16	46	26	22
436470000	-46895.80629072794	-45400.72329690756	-1495.0829938203738	-45400.72329690756	339.4046919846656	0.38407552017171315	0.6832178023434887	0.04411239292874395	0.3523257279358901	0.06364399300607555	0.02238053081136594	0.0442260352729395	1.5201466698941534E-4	1.3262000315686682	8.210352376406777E-5	8.016648291281888E-8	1.8358537085989592	-1153.063156171513	88.99546953190196	189.3937812914273	383.6913524611168	1064.0618031494787	592.5816806438662	148.20692911062747	52	4	16	70	7	21
436475000	-46924.54756594217	-45425.44370683473	-1499.1038591074378	-45425.44370683473	333.4808775900804	0.38776188069892853	0.6832178023434887	0.0450715218552578	0.35632789799849657	0.05543409298441109	0.021692265422586288	0.0442260352729395	1.5155657110287288E-4	1.2838197059570315	8.624697351529315E-5	7.593154338804899E-8	1.7010908410511938	-1123.4760387264712	55.727772591896674	338.10014723316783	449.19644871549104	901.2896581438099	274.10620763986725	135.23181386999892	57	7	13	79	3	11
436480000	-46892.80836921406	-45408.438003370924	-1484.3703658431348	-45408.438003370924	334.6517406966274	0.39176893996546064	0.6896338116910729	0.04052955188889558	0.35412864586897386	0.06088311372474874	0.025401948625031742	0.0394979530786657	1.5550066812106212E-4	1.3019739767388447	8.704975139913143E-5	1.0371805625928692E-7	1.9829089124374903	-1129.0571164012274	63.635737722036176	339.05096781418285	628.8802751168157	802.3232845365443	241.3467487359193	156.49433942260117	57	15	1	79	2	16
436485000	-46906.24276268231	-45424.922480664616	-1481.3202820176982	-45424.922480664616	371.49472491320137	0.3804604776786092	0.662545124817377	0.038999004369912535	0.37074806702524915	0.06088311372474874	0.02222878803905987	0.0420019124714221	1.5574139688822022E-4	1.2442481950174331	8.751032667147036E-5	1.0638010676306364E-7	2.0132325250657144	-1133.6918550651699	83.95915737205218	172.76342294908895	1059.3172099343228	715.8778290955125	874.735287485982	100.88437618373351	58	10	7	63	17	15
436490000	-46870.65561331787	-45404.61195701824	-1466.043656299626	-45404.61195701824	417.5750617111168	0.37246359209703744	0.662545124817377	0.037379804498768154	0.362863458780134	0.06342226353704075	0.02222878803905987	0.0420019124714221	1.5316482765877259E-4	1.3516443723387073	8.423167979332019E-5	1.1640383550434483E-7	2.2899450314419805	-1148.095338642206	184.29458288338216	66.62146548513785	198.81651259979895	551.6409559119459	887.1979922626448	144.49845591780291	5	48	6	28	67	16
436495000	-46882.21295103011	-45407.68010798958	-1474.5328430405282	-45407.68010798958	435.57119152650733	0.37966829335090935	0.662545124817377	0.036420913953714364	0.362863458780134	0.06342226353704075	0.018619247713514125	0.036175199076266935	1.5285088363063608E-4	1.3021745061421282	8.860955528625089E-5	9.473166698743812E-8	2.023158850295798	-1144.4241015753946	264.99960277381393	72.68621076319927	162.40133274811896	824.8689041496037	545.9008346155645	128.13126349718257	6	47	7	67	32	11
436500000	-46855.53242776851	-45395.749393394246	-1459.7830343742587	-45395.749393394246	382.96548815120855	0.39758146352671003	0.662545124817377	0.03703848158320417	0.3545335020608078	0.06342226353704075	0.021534854776543336	0.03834005766078504	1.5234437495045304E-4	1.3221061130052727	8.642804220886387E-5	6.131894963606963E-8	1.748371329615637	-1133.237658362056	167.0492257489604	75.52876173349023	189.1709588200389	830.8752229966739	189.81665374378295	98.00950098920936	4	55	6	92	6	7
436505000	-46864.76432389537	-45403.25900011077	-1461.5053237846	-45403.25900011077	361.86118750256173	0.40026079345707183	0.7668414131976209	0.03703848158320417	0.3545335020608078	0.06342226353704075	0.019255058136484555	0.04558885841503375	1.57423566628141E-4	1.3299533190384256	9.007998702566959E-5	7.23282795251864E-8	1.7333885368091455	-1120.5372559414402	150.95733495486155	59.272624193575446	349.926400947794	967.5325136130955	563.7260419699923	121.22491556810817	6	54	6	82	7	15
436510000	-46860.452958320166	-45408.72161747106	-1451.7313408491032	-45408.72161747106	328.4731190132771	0.40026079345707183	0.7234777789886122	0.038944445798805155	0.3545335020608078	0.06382714507055913	0.024233332741409416	0.04558885841503375	1.700888951566322E-4	1.3808291843652223	9.281733313930628E-5	6.267502362059522E-8	1.6279739539456253	-1135.7001096086572	109.47419512646637	74.54527058797947	140.92174304207634	829.5606263192408	208.00041090972985	72.49087866481248	13	40	10	86	14	7
436515000	-46870.38370919008	-45410.93491662606	-1459.448792564024	-45410.93491662606	312.61807321134705	0.40026079345707183	0.7234777789886122	0.038944445798805155	0.3416639474110367	0.0485704228563209	0.024233332741409416	0.04012152969123835	1.5611174584490017E-4	1.3633214277686536	8.979171223485923E-5	4.502320017487475E-8	1.5349372131339605	-1138.0610024458997	60.82066255247115	48.505253968606546	273.37072676750296	797.0299788895239	335.9715680712196	217.73085399666434	47	10	9	85	5	14
436520000	-46874.18382935706	-45414.146366462905	-1460.037462894158	-45414.146366462905	325.69802432665784	0.40153988617245107	0.7675931086159142	0.038944445798805155	0.32172312961751565	0.0485704228563209	0.0255864687437019	0.04012152969123835	1.5606271058156852E-4	1.380932130326342	9.249114759068569E-5	5.23534013752665E-8	1.6282583310783123	-1127.5915487908974	62.01197730825977	152.37678989273616	246.31355503407252	786.9235255202647	485.79320033418344	90.36066613604302	54	2	9	86	10	9
436525000	-46934.77360997824	-45431.64954569491	-1503.124064283327	-45431.64954569491	339.312854125584	0.42435790097647647	0.7319148362243476	0.03480417341098299	0.32172312961751565	0.048100035428921155	0.024666459058359624	0.04634074278138174	1.5454535847680287E-4	1.2594119759049527	9.672569777525357E-5	7.869497516620248E-8	1.668783340727726	-1122.822215112495	82.50836291988662	205.2097205826692	502.2603709588456	903.2003670661219	320.15356421466134	88.0779312382976	56	10	18	69	7	10
436530000	-46904.723053364854	-45438.40243144919	-1466.3206219156611	-45438.40243144919	342.8214492368263	0.42435790097647647	0.8041786903522411	0.033215079866114064	0.3244409234460493	0.05233993602137445	0.018294269870040597	0.04634074278138174	1.4903564870955257E-4	1.2758741161708582	9.237978216394948E-5	6.854725699785943E-8	1.7544172312445045	-1119.2371284497558	58.22068669038618	135.25647715256756	653.6427191429599	933.7074133984124	300.0764423678603	141.4530281659432	58	3	3	84	7	15
436535000	-46898.458609107474	-45424.361389102276	-1474.097220005202	-45424.361389102276	274.4535668190754	0.42114515273610265	0.8159604869663523	0.04212855118501601	0.3659068486458573	0.05233993602137445	0.018294269870040597	0.04255286397768162	1.604737937338725E-4	1.341578843831396	9.884944645287624E-5	6.257530672214634E-8	1.5490534692243358	-1113.934678709736	58.81985300020255	75.13497306448151	325.303229822844	947.4522622109345	198.90156982536772	178.6731720872287	41	20	4	84	5	16
436540000	-46863.43217821224	-45417.53899343698	-1445.8931847752613	-45417.53899343698	300.8365944123554	0.42057354518446544	0.7259861014263891	0.040286414187562763	0.3659068486458573	0.05233993602137445	0.024664200298418204	0.038363243101525016	1.54394160149878E-4	1.2895164608495417	9.15835974589517E-5	2.0203690967213606E-7	2.8709400442413027	-1126.2994457675154	53.3132288788987	141.73421957904344	488.2637976100082	1004.5109314808893	353.71487395562616	196.69353071882438	49	16	12	61	14	18
436545000	-46885.30365563994	-45405.937183650734	-1479.3664719892047	-45405.937183650734	330.08094641097625	0.42057354518446544	0.7259861014263891	0.040286414187562763	0.3659068486458573	0.05215544374960423	0.0200309563893386	0.03696085155813649	1.5088192439123297E-4	1.2300925076100724	8.982076806862075E-5	2.0250444915004597E-7	2.710827594288006	-1122.6097080153443	68.45149059693824	285.69619639689313	330.9393555513035	942.283425544764	1289.5494224998129	265.89789094638786	61	13	8	14	44	30
436550000	-46880.33443148814	-45436.635262812524	-1443.6991686756148	-45436.635262812524	327.658962839127	0.4610042348090555	0.8294814387851391	0.0382504321850278	0.3659068486458573	0.05215544374960423	0.02320292301976512	0.040746795921529924	1.5413135732023284E-4	1.2788595165009626	9.068012622288567E-5	6.387636429455483E-8	1.7182772282104202	-1116.1962758530626	59.377999917485326	175.12355116845728	596.3247272556936	1126.374188063263	1102.5855141075347	191.07224545375252	60	3	17	5	60	25
436555000	-46903.46569970125	-45439.281501153775	-1464.184198547472	-45439.281501153775	282.985076641484	0.4563661356271502	0.8294814387851391	0.0382504321850278	0.3659068486458573	0.05215544374960423	0.02320292301976512	0.040746795921529924	1.5282504885526563E-4	1.2552711587329781	9.052769235611079E-5	4.2720611501900586E-8	1.4115580418065785	-1116.079682470528	62.78413894153712	273.80737488271393	312.58827905312	481.10558592089285	1143.6280224162367	280.1615074029145	61	11	13	4	54	27
436560000	-46888.472568440986	-45419.77419269806	-1468.698375742928	-45419.77419269806	342.6495219793923	0.4608094945680888	0.8770962597653317	0.0382504321850278	0.3659068486458573	0.05758627204558364	0.020291911695302242	0.040746795921529924	1.5561190139166354E-4	1.2741570858999274	8.969366549960974E-5	1.0901440029029378E-7	1.9660245245086028	-1114.783545405547	42.752041500896034	86.24847487038747	467.34163540318195	1040.2571645209805	1234.505920209894	179.64015618961807	50	11	19	15	48	27
436565000	-46876.45238055965	-45436.00988142913	-1440.4424991305225	-45436.00988142913	360.0672354629979	0.4608094945680888	0.8717893982247663	0.03786399690348653	0.3659068486458573	0.060670097850109996	0.025631088854273443	0.042592694143633564	1.540821676796109E-4	1.206675771568586	8.761204042407426E-5	4.525408148767997E-8	1.5512149036840992	-1118.673748698813	46.95215813788499	128.32119299323125	523.3839212972041	698.0692176282912	1437.2903963937263	404.70954598655527	52	11	17	21	37	32
436570000	-46902.92885065364	-45437.72808862211	-1465.200762031524	-45437.72808862211	377.7351478176765	0.4608094945680888	0.8813374536115544	0.03786399690348653	0.3659068486458573	0.060670097850109996	0.025631088854273443	0.042592694143633564	1.6088200395262983E-4	1.3006001003623802	8.759201282997189E-5	4.5112286648797696E-8	1.4328376831538048	-1126.1865001621927	46.816565147940814	71.0588147848817	687.5275935476749	789.7072160621262	2330.5085156845194	437.94539096919954	48	12	36	12	21	41
436575000	-46909.83825679241	-45428.346789052375	-1481.4914677400373	-45428.346789052375	384.6931920798696	0.4608094945680888	0.8813374536115544	0.03786399690348653	0.3630188473548244	0.060670097850109996	0.02568670042400498	0.042592694143633564	1.6282049277055991E-4	1.2659890989178995	8.790787858962062E-5	6.658346379200351E-8	1.607337544517145	-1127.3340064722966	43.53655238423682	108.4646978259453	692.6618847400107	1068.4252720341408	921.5138975759997	394.0527387593053	47	13	23	31	18	38
436580000	-46908.08784629415	-45442.197263417205	-1465.8905828769423	-45442.197263417205	364.7264823497404	0.4608094945680888	0.889748164452086	0.03706166448776023	0.3630188473548244	0.060670097850109996	0.021001958935636708	0.04521220409306556	1.5551285492111742E-4	1.3076495775164867	8.411523933467525E-5	3.774272103512719E-8	1.3791790084926974	-1138.8634237917574	68.51501344142842	137.60946265321047	639.0794010084817	2665.6107716895385	1524.7295784317955	508.80157835494595	54	4	53	2	18	39
436585000	-46884.02318087616	-45432.72626522992	-1451.2969156462407	-45432.72626522992	364.9210155421482	0.4608094945680888	0.889748164452086	0.03706166448776023	0.3630188473548244	0.055876269226596324	0.016835893575412614	0.04652120631852981	1.548878822914775E-4	1.300393755421216	8.399494140226395E-5	3.852743426515885E-8	1.4485592410696808	-1141.712917176884	66.08986665616351	224.60868842648856	342.25802281439405	1010.0150678470221	1201.277402508636	279.22123827213767	54	1	26	41	11	37
436590000	-46887.46876794196	-45427.059054407786	-1460.4097135341706	-45427.059054407786	326.5897520693811	0.4608094945680888	1.0211189929098363	0.03706166448776023	0.3630188473548244	0.04893569347991982	0.022412573905283405	0.04228599604360964	1.5673836204126217E-4	1.2116167710841173	8.999170250651463E-5	5.84204653960603E-8	1.6279815650867995	-1131.9670623485692	47.63768155688826	174.32652113244995	239.25339229265532	548.0632515330985	715.181159028784	284.0202711360015	52	5	25	19	41	28
436595000	-46884.96830255346	-45416.48350213842	-1468.484800415042	-45416.48350213842	315.85161622829116	0.4724161739307372	1.0211189929098363	0.03966667749563388	0.34682213360650754	0.0541532954465333	0.022412573905283405	0.04228599604360964	1.5430937771688814E-4	1.2512278402831551	8.397929649156599E-5	1.111405819120659E-7	2.084829030299674	-1129.2313735591092	58.4120822010187	174.58645033953403	320.12594936645246	781.7392896351821	1250.7086698541962	411.5907758272525	52	2	27	35	27	27
436600000	-46875.332133927295	-45419.879110308044	-1455.4530236192545	-45419.879110308044	338.31959437208883	0.4724161739307372	0.9298687922711483	0.035891908247694754	0.34682213360650754	0.05301819200832934	0.022412573905283405	0.04228599604360964	1.506544628418884E-4	1.3113395455616368	7.98778452601794E-5	9.70860995237336E-8	2.023076182420227	-1115.871449612325	47.59617238522233	207.88183419776297	297.1123164891948	811.2032639894147	2670.567140286079	379.6857238169733	54	8	7	43	17	41
436605000	-46870.24038555439	-45435.05365648529	-1435.1867290690989	-45435.05365648529	331.4701950780038	0.461992350154161	0.9306759250424079	0.035891908247694754	0.34682213360650754	0.05301819200832934	0.01986022246965947	0.04184791409329819	1.6198996470650283E-4	1.2691397645287894	8.692454472811985E-5	1.1772263028648937E-7	2.1442076418453127	-1113.7900373808723	57.963732564120974	68.01488779670723	438.806208680419	560.4127136702106	2830.5741530040978	528.5307897416147	28	32	23	33	16	38
436610000	-46903.039791697025	-45421.53818927553	-1481.5016024214938	-45421.53818927553	336.72670428176383	0.4682858113166831	1.002122733566551	0.035891908247694754	0.36495281022422166	0.05301819200832934	0.022516261701869666	0.038711412684608246	1.578626707365158E-4	1.2910794184548373	8.519143404718873E-5	6.932191966902622E-8	1.608169307277983	-1127.4670596028323	49.784169810437284	133.1867341321856	953.0648943292883	788.0554573835832	1244.6462149583951	255.07807642008967	57	3	8	37	34	31
436615000	-46926.1265663602	-45423.70889308438	-1502.4176732758226	-45423.70889308438	337.75987709310175	0.4682858113166831	1.002122733566551	0.03794987027438697	0.33906268523267796	0.05334738314708198	0.025246268526101765	0.038711412684608246	1.555144864786784E-4	1.3364449583471778	8.897244234404526E-5	1.160409154353961E-7	1.9166589412148123	-1115.9343650578019	60.880749369766995	90.4188104924765	320.3024327223971	640.1679439252038	1168.0353969746375	326.0267903061211	60	1	9	27	50	23
436620000	-46934.18210416536	-45431.09779247866	-1503.0843116867068	-45431.09779247866	326.11500747526344	0.4682858113166831	0.9926025418834938	0.03794987027438697	0.33906268523267796	0.05334738314708198	0.017091174904481372	0.038711412684608246	1.5130928573007892E-4	1.3272378459123013	8.389827265717451E-5	8.96234332371072E-8	1.8357183415191403	-1148.5656903109682	88.36223359569586	85.20418344824068	230.25722077029093	721.6632474455984	973.4836396557391	193.18111978717033	47	11	5	32	51	24
436625000	-46926.03741896342	-45436.246419317096	-1489.79099964632	-45436.246419317096	280.9033160261033	0.4682858113166831	0.9926025418834938	0.037450751094600866	0.33906268523267796	0.05334738314708198	0.017091174904481372	0.0387901582998302	1.518013534498595E-4	1.3355950801114165	8.766291728347493E-5	7.828052894051217E-8	1.8194797844549702	-1146.4815603437464	84.063617636823	60.66291335790825	202.62109686421877	711.9123040930098	928.1200899586029	252.9443068060631	35	28	2	16	64	25
436630000	-46951.48465793041	-45455.76526579816	-1495.719392132249	-45455.76526579816	276.0221288321419	0.4682858113166831	0.9916671243024348	0.03954758400893726	0.35129986376918787	0.05477554349377723	0.01628210359832021	0.03500606517941672	1.51491663143233E-4	1.3736384368960541	9.075122430697458E-5	5.782651784217574E-8	1.5935901147683567	-1150.7944657358253	126.15989060497732	55.7893697286573	127.46243691190801	843.7206816696922	741.2789280972991	130.33059139602202	12	36	14	44	58	6
436635000	-46916.05824742581	-45430.80830013245	-1485.2499472933657	-45430.80830013245	334.6663379755097	0.4682858113166831	0.9916671243024348	0.03954758400893726	0.35129986376918787	0.05522510522173487	0.023263440669213244	0.03147932814471526	1.4955219837072277E-4	1.3037424525847927	8.810288375786321E-5	7.330923176505893E-8	1.776674201860971	-1149.5716931799946	89.6633682375441	40.442481011976106	233.1866568483767	545.2698141494054	898.7034870167727	173.71645130614652	27	16	21	23	69	14
436640000	-46940.52274423567	-45448.86929868414	-1491.6534455515261	-45448.86929868414	312.42126903159135	0.4682858113166831	1.0273046336868776	0.04059525886412675	0.35129986376918787	0.05298533942658977	0.023263440669213244	0.04021433626505156	1.4264468316875538E-4	1.2471678052369404	8.42650581672655E-5	2.669710852999365E-8	1.2875777045402115	-1159.756693686587	85.30933351989194	231.93877853802712	197.76287217071965	296.2168084702037	740.5170349474834	313.57526156236844	47	8	8	3	85	19
436645000	-46919.82921757789	-45444.92690681836	-1474.902310759532	-45444.92690681836	342.76162057169427	0.4682858113166831	1.0273046336868776	0.03971843767668442	0.35129986376918787	0.05298533942658977	0.02460283627121128	0.04021433626505156	1.3576257115835346E-4	1.221682088404985	8.045841059797655E-5	3.416302200025016E-8	1.5008095165054147	-1148.8684570874696	51.14707206839014	57.799199750042796	98.51585325566374	417.3603948899615	1271.221032420437	303.34477578425816	23	29	5	17	72	24
436650000	-46948.14458043064	-45436.39337399925	-1511.751206431396	-45436.39337399925	309.7221807177614	0.4780082108941768	1.090033757525515	0.03971843767668442	0.34052667607968184	0.05298533942658977	0.025187342731593693	0.04021433626505156	1.2689452752406966E-4	1.2680936165981445	7.54316772218243E-5	4.2436980817058124E-8	1.573037572907641	-1160.376559679652	82.69457470030639	74.22246110998329	195.17458319999255	738.7106179668713	1644.8955437362413	330.3008982861408	31	30	6	27	48	28
436655000	-46949.327379070346	-45428.666421842434	-1520.6609572279094	-45428.666421842434	284.3897584533154	0.4780082108941768	0.8183329166796108	0.039720989287171264	0.34382376584979063	0.05699210262187014	0.025187342731593693	0.04021433626505156	1.2818043473155033E-4	1.2499289135470706	7.763396787500687E-5	3.7472471346670674E-8	1.504180529714907	-1162.1030186950081	92.67409908180007	130.07367154741678	312.9113639320882	811.8533539368892	1417.7339272909871	284.5304966238079	52	11	5	29	48	25
436660000	-46911.87804360286	-45413.29958215491	-1498.5784614479523	-45413.29958215491	310.66341598804365	0.4876266345857535	1.0529190664916213	0.03440267856103017	0.34382376584979063	0.05634220487117037	0.01944280985910012	0.044414165860667994	1.2385986759277457E-4	1.2725108061273336	7.543433195418853E-5	3.5788185197372857E-8	1.5781323515854675	-1162.149259374901	76.31053507162066	103.3555047258391	190.5031287967565	840.2827848634687	1239.8548608934648	274.94227085398353	46	9	9	27	54	25
436665000	-46883.51341725712	-45412.0092346537	-1471.504182603423	-45412.0092346537	282.8610391103655	0.4876266345857535	1.0529190664916213	0.03406943818555763	0.35682895673837284	0.0664058659174016	0.018781467746892447	0.04551294221940154	1.2673856368445175E-4	1.352116243377968	7.102220829286973E-5	4.275352417559538E-8	1.7827012353492124	-1171.7141357365376	66.47651957744284	202.98473322201642	631.7271023594847	886.86216636969	1293.8280465189532	294.70119942543505	59	5	2	22	56	26
436670000	-46928.15810893369	-45427.44029618143	-1500.7178127522607	-45427.44029618143	314.91218780382786	0.46913346768348757	0.8737183350355461	0.0384122376323076	0.3203811661725178	0.05463487721460074	0.018781467746892447	0.04506657706145909	1.2399516995401932E-4	1.377750217880796	7.137190985899792E-5	5.408868194153729E-8	1.9087798108979768	-1166.2643781866898	54.39343513071173	141.68657467320162	613.1306287062513	1026.9688343181597	1937.0991675255734	492.9117943059339	55	5	11	13	54	32
436675000	-46942.98263931499	-45417.66999930902	-1525.3126400059687	-45417.66999930902	327.6859626892897	0.46913346768348757	0.9759211618547913	0.0384122376323076	0.35344153839238496	0.0579597695132194	0.018781467746892447	0.04506657706145909	1.1905039410414876E-4	1.3433254333767353	7.136960238126393E-5	3.193638057526383E-8	1.5100620600786314	-1171.830954246244	50.949950414642075	115.21983867287297	391.74717808136546	689.2505399350447	1369.2279231611772	426.4614396355978	55	3	7	21	52	32
436680000	-46945.57367440366	-45409.25549862555	-1536.3181757781126	-45409.25549862555	320.5574708064236	0.45443540341340194	0.9269501476851294	0.04051552833850134	0.35344153839238496	0.056542097292039614	0.018781467746892447	0.0365580192017092	1.2234694819212693E-4	1.3737264557787026	7.09419948162439E-5	4.0303107590291826E-8	1.608711767365814	-1176.7877773062344	63.960937002034946	49.44182079096472	121.01744838047287	578.3123050880164	1363.9784537462829	672.9308091650402	58	1	3	18	59	31
436685000	-46933.03479295012	-45418.19161454792	-1514.8431784022005	-45418.19161454792	306.7376127014359	0.45443540341340194	0.9269501476851294	0.040388295823521526	0.3489468431700712	0.04320110595677173	0.018781467746892447	0.04119885445702928	1.2684747709173502E-4	1.2566496849584088	7.16702091460117E-5	3.4966941718118294E-8	1.5215234192024236	-1174.3406387484808	69.87674691766996	52.8639292986655	156.34148822679816	672.6912759453193	1727.7523334864272	591.1721254412757	42	6	18	14	52	38
436690000	-46918.99911536575	-45417.51969539624	-1501.4794199695064	-45417.51969539624	294.14589308855176	0.45443540341340194	0.8536749449878325	0.0387055065191069	0.3489468431700712	0.04320110595677173	0.01913814742112573	0.03681103458796614	1.3439222771808218E-4	1.317294294196593	7.568904805900952E-5	3.1528364695102566E-8	1.380282348600154	-1152.642216618121	60.141734532795105	114.60582137361745	656.3810064985117	881.3380705347457	1046.7365510083082	439.5052060657001	54	7	1	21	62	25
436695000	-46863.02644991738	-45400.25827328248	-1462.7681766349006	-45400.25827328248	321.714825658169	0.45443540341340194	0.9416892975864561	0.03463598994390762	0.3235935493844457	0.04320110595677173	0.020506776204233766	0.03903322849983803	1.3864727402355975E-4	1.3251285833557667	7.705916182435541E-5	4.7943061859007694E-8	1.6567624670053211	-1143.1675786626806	67.34983756653814	142.48762038414966	394.8033932960113	639.5332667912835	1317.446258705413	171.54416126453012	57	4	5	21	64	19
436700000	-46936.420973872635	-45406.11425721624	-1530.3067166563912	-45406.11425721624	296.8148736332385	0.45443540341340194	0.9416892975864561	0.03463598994390762	0.3646786722654512	0.05686882868270362	0.020506776204233766	0.0365738171108039	1.340275088897561E-4	1.2772174375507177	7.826752047097571E-5	9.063653042174825E-8	1.9885903342239495	-1153.0659155647718	57.33460647901028	269.76494906535555	540.3091324776354	908.0151417971009	1365.7520640518726	160.9167657936513	59	5	19	22	47	18
436705000	-46923.15055249832	-45406.01092447746	-1517.1396280208644	-45406.01092447746	332.73051316404224	0.4413757956407413	0.889275340959475	0.0399583190349696	0.3635579927350562	0.05686882868270362	0.020506776204233766	0.03767927946526166	1.3059011997873908E-4	1.2741948148892313	7.142527756642407E-5	4.142040132174762E-8	1.559159681268347	-1161.0883496839656	56.91364279461258	137.81717503001084	140.00843884628267	751.7113455593322	1328.4050176119022	284.37626104341695	58	1	1	15	71	24
436710000	-46922.44532776262	-45406.88454322445	-1515.5607845381742	-45406.88454322445	385.47266004327975	0.4413757956407413	0.823735069123127	0.03650361483979324	0.3635088097565218	0.05526892723451076	0.020506776204233766	0.042023308475596655	1.242198704364265E-4	1.2569346954633478	6.659088158019267E-5	3.9980553745645915E-8	1.644037869168995	-1170.2117361357205	71.6002329836796	62.96437184099122	506.5999349450511	808.6221674375229	1597.6525819186836	247.89244628272925	43	16	5	23	66	17
436715000	-46886.69204623534	-45396.40031612041	-1490.2917301149262	-45396.40031612041	317.1507815378027	0.44531796372765653	0.8567224980745396	0.03650361483979324	0.33741392032351886	0.05526892723451076	0.020506776204233766	0.042023308475596655	1.2651178122875462E-4	1.2545098919481839	6.985692270209999E-5	2.779399434646512E-8	1.448556558149354	-1158.602249786602	77.82315386339717	29.566342607619777	157.00252010675166	951.1799146289343	1699.6249697051176	210.93728872484402	43	16	2	30	58	21
436720000	-46928.67265281817	-45427.20906322924	-1501.4635895889273	-45427.20906322924	322.27534982198983	0.44531796372765653	0.8567224980745396	0.04353152634667099	0.3352643814029741	0.05526892723451076	0.019856712263293243	0.039762977494596924	1.2833446667853438E-4	1.2070757172084228	7.045782902688403E-5	3.969637140251586E-8	1.5957604113747688	-1156.1260105365047	98.96961658500676	30.904937670932352	168.73542769725034	1126.103425655665	1436.852119976192	194.14048250058113	29	31	1	34	53	22
436725000	-46932.51144523804	-45407.552450634525	-1524.958994603509	-45407.552450634525	315.01607860506124	0.43922677922384146	0.866802236513797	0.03494811061470396	0.32592592342560006	0.05476920378170761	0.021442074183163674	0.039762977494596924	1.3326896400913012E-4	1.2624424316390315	7.172475023242567E-5	1.4274346877344765E-7	2.3408048141825986	-1148.8910090114412	69.19345566425619	41.91619437996361	243.0103298856214	810.0205568136121	1528.6633007388443	249.81219391214339	24	37	1	46	42	20
436730000	-46897.21353343536	-45416.19923202278	-1481.0143014125758	-45416.19923202278	352.8286130999291	0.43922677922384146	0.8835362575439873	0.03494811061470396	0.313301172951322	0.0484001195734928	0.021170458602822434	0.04358082324067243	1.292868046651216E-4	1.3433285523194487	6.836443047713984E-5	4.425797290128681E-8	1.7839495859140067	-1167.0121729505317	224.82171658819456	49.02978167868649	264.99782153822974	980.2299674683132	1509.9963867977908	173.35635614965707	7	51	1	46	45	20
436735000	-46894.425579390576	-45401.18094127924	-1493.244638111331	-45401.18094127924	340.04944951294794	0.459215559858166	1.0103388533688298	0.03494811061470396	0.313301172951322	0.0484001195734928	0.020565284445275563	0.039321003673613485	1.2744981591704917E-4	1.3438419760612672	6.82336239347645E-5	5.398759331011786E-8	1.8675654665008792	-1166.8329691244883	45.60404042111258	60.48149800376676	293.35074414180303	986.2060319560297	1359.327295097639	164.05594745870016	9	48	11	15	66	21
436740000	-46896.68662227865	-45416.23083452272	-1480.4557877559241	-45416.23083452272	305.19043590451	0.4564719773747171	0.8878774508384046	0.03494811061470396	0.3669422756443621	0.053373249063928006	0.020565284445275563	0.04229193411979278	1.3404121197878007E-4	1.3493840314583476	7.104697036045321E-5	7.741440766447264E-8	2.0439619105956637	-1158.5159299952022	63.92364948008828	47.26895297445703	238.86064914604805	1126.1304659434536	1437.5372504718082	132.31365868527328	25	31	5	20	68	21
436745000	-46894.260732357594	-45408.88689914094	-1485.3738332166558	-45408.88689914094	317.0957416341584	0.4564719773747171	0.8878774508384046	0.04403848963582218	0.3669422756443621	0.056783031036842214	0.020565284445275563	0.04042721337816882	1.2895485252722167E-4	1.2924041837637468	7.326840666081799E-5	3.620963544072148E-8	1.5720750587766097	-1160.414895695216	123.10803609581305	71.58802639436105	226.09496788974346	937.483189244982	1183.5102873324583	226.0770796059919	28	32	4	15	69	22
436750000	-46898.49361578386	-45406.56586415126	-1491.9277516326054	-45406.56586415126	317.95744298508794	0.4564719773747171	0.8878774508384046	0.04118568462229059	0.3575190876222977	0.05456439023949845	0.020565284445275563	0.0452103187904902	1.2546060091390239E-4	1.2715304539754553	7.04130745740862E-5	3.495286745990259E-8	1.6097664613299831	-1168.0884849515508	78.44321599699335	48.407315294191314	107.8513138006081	300.2219750841527	1089.3107617483674	244.37158634000255	23	34	1	2	87	23
436755000	-46900.53763876215	-45398.88798417904	-1501.6496545831137	-45398.88798417904	347.8128981907399	0.4564719773747171	0.8878774508384046	0.04118568462229059	0.3575190876222977	0.05456439023949845	0.022202757799531028	0.039551151782520846	1.229878978100383E-4	1.218530433295892	6.835399902036841E-5	3.489632605714E-8	1.6280443200678794	-1170.317952537475	42.54437792319288	67.2865403879585	158.3046049961957	870.3835206563805	1252.1563298795108	279.4031736347221	20	33	6	3	87	21
```
