## Supplementary material for "Reliable estimates of Japanese encephalitis virus evolutionary rate supported by a formal test of temporal signal": https://doi.org/10.6084/m9.figshare.25486117: JEV_G3_GTRgi_ORC_BSP.log (part 44 of 99)

```
436760000	-46893.71207193742	-45407.95286532586	-1485.75920661156	-45407.95286532586	355.8755039266086	0.4564719773747171	0.8878774508384046	0.04118568462229059	0.3575190876222977	0.060336499610750154	0.022202757799531028	0.03784278354471663	1.36147933298818E-4	1.3940979852726825	6.812595569273132E-5	5.590593123123726E-8	1.9060910793646137	-1187.2394929185812	53.39242293353639	58.442164225760344	102.26067687496497	455.030874609786	1276.8790483279654	126.90997592688464	39	16	2	1	97	15
436765000	-46906.943981972174	-45428.33867188107	-1478.6053100910979	-45428.33867188107	366.4594115173213	0.4564719773747171	0.8314524223960527	0.04118568462229059	0.3575190876222977	0.056308432147221386	0.022202757799531028	0.042225530751695044	1.315730466972906E-4	1.3650621291699205	6.465349948976238E-5	5.55284735311499E-8	1.942903174567499	-1167.3811581145706	51.612632579853134	25.178721488663527	216.67322695437483	761.3454207588702	1487.9406038163318	194.78756063504127	44	13	2	16	80	15
436770000	-46883.7017847353	-45410.4644321554	-1473.2373525798962	-45410.4644321554	423.045078233604	0.4564719773747171	0.9802145344681638	0.04118568462229059	0.3632445528309376	0.056308432147221386	0.019800824513941943	0.042225530751695044	1.3454029140549215E-4	1.3229612496847412	6.344781323286797E-5	3.7142297208121145E-8	1.6318843515268127	-1164.4719950104618	47.433256979711615	65.01391017310824	389.7238813986052	581.8638568002614	1214.6178930298486	216.65799117126363	15	43	5	14	76	17
436775000	-46927.702218893006	-45421.40369036862	-1506.298528524384	-45421.40369036862	407.4556397947519	0.47275422123566885	0.9802145344681638	0.041648314869508395	0.3632445528309376	0.056308432147221386	0.01743703931187074	0.04515719518645978	1.2710233458931147E-4	1.345143776429181	6.125810283998874E-5	7.023678430300158E-8	2.013245954143996	-1177.2900354253118	30.107799945841833	69.12232337015688	88.50727434446117	559.1409643902134	1095.4958585626352	220.4998121599364	22	25	11	18	84	10
436780000	-46927.047779856315	-45424.83625752304	-1502.2115223332705	-45424.83625752304	393.1107533477446	0.4661890599305189	0.9802145344681638	0.04317361551813809	0.35977374213856367	0.05719035477111254	0.01743703931187074	0.04515719518645978	1.3669958345508018E-4	1.2932459676297443	6.658297273700055E-5	9.149407991456536E-8	2.099228474435011	-1164.2222302710186	40.98770283880652	52.83196961951565	229.95648377092613	668.9626803771089	1434.9367408659346	190.76380307283802	2	58	2	15	80	13
436785000	-46908.864432745395	-45406.189867719775	-1502.6745650256219	-45406.189867719775	420.1233308098242	0.4661890599305189	0.9802145344681638	0.04317361551813809	0.35977374213856367	0.05719035477111254	0.02593492167879565	0.046656561738276356	1.360084196012698E-4	1.3761969493739565	6.988273400574761E-5	8.072068565302596E-8	1.9773845265582908	-1159.2943911094494	82.39530522533197	49.88338385426956	67.58664976887565	500.10047933252554	1189.2222636367114	306.968768670526	19	35	5	16	78	17
436790000	-46899.532725387384	-45406.410980548506	-1493.12174483888	-45406.410980548506	433.5098510350892	0.4661890599305189	0.9555613248613859	0.03726956851473185	0.364488418235892	0.05719035477111254	0.021502621174874448	0.046656561738276356	1.3263372143817374E-4	1.343683627221129	6.802471882298655E-5	4.183720650131E-8	1.5499335336292246	-1144.7691650699799	46.42189668289506	36.76219987831885	51.99945138524871	265.86792834458896	1226.1097755483402	377.9451232171819	30	3	26	21	74	16
436795000	-46920.96338024407	-45425.39946526318	-1495.5639149808949	-45425.39946526318	437.28707351374055	0.43769882906276564	0.8831245761816485	0.04023821154199301	0.35592705042399186	0.05719035477111254	0.021502621174874448	0.044416456989858875	1.275033239421809E-4	1.2931717281286614	6.716104253882864E-5	4.7565536160138085E-8	1.6571993297258738	-1147.274979149262	55.41822332926086	32.680471573007196	69.05584407317029	451.096408447948	1251.1223599008372	373.25659190523317	24	9	26	21	76	14
436800000	-46904.438105272566	-45412.280847399	-1492.157257873564	-45412.280847399	479.02265442861625	0.43769882906276564	0.904286970525714	0.04023821154199301	0.35592705042399186	0.05316268104809138	0.021502621174874448	0.03797479912092877	1.3214034076731833E-4	1.430843495749538	6.587875948802218E-5	5.663175513064152E-8	1.8569783730183251	-1163.9104207661312	52.66426774951963	30.953239968006205	40.52200768698793	285.42871219911814	1406.7641030466725	212.5542096859857	20	11	26	20	78	15
436805000	-46909.8249642894	-45421.29186084638	-1488.5331034430187	-45421.29186084638	457.7738562092955	0.43769882906276564	0.904286970525714	0.04023821154199301	0.35592705042399186	0.05971921117811087	0.019024010267085768	0.03797479912092877	1.2925403274488287E-4	1.2120318891526043	6.700094992911077E-5	3.436529758503689E-8	1.5754840894285143	-1158.1461365163	165.16545289671186	28.984963937394518	65.52054978431894	332.7258133545854	1302.47633073264	109.46082141777235	6	23	27	19	79	16
436810000	-46936.954698213696	-45430.27019009036	-1506.6845081233355	-45430.27019009036	475.29141957272975	0.4462009887047942	0.8685515409314541	0.033812326234935776	0.3493149516233565	0.058299592484255536	0.019024010267085768	0.047409991297391645	1.2590915793214282E-4	1.3472288136276376	6.601491716577258E-5	3.9129523965307067E-8	1.5376661998326955	-1152.410520488684	80.06506234866504	28.666430499403955	38.16418750211474	251.48730337168018	1543.914609671203	203.06722027773847	7	24	26	20	72	21
436815000	-46904.39064497599	-45428.75870722962	-1475.6319377463683	-45428.75870722962	443.3038976127449	0.4462009887047942	0.8523763398572815	0.03801119326451326	0.3513651296910733	0.054138399857564516	0.023467185680453896	0.04045405033562232	1.2764306343847483E-4	1.3275297228914686	6.652337024340846E-5	3.634467652978899E-8	1.5963290673370298	-1145.4490881161132	178.33471110761386	55.03836620635403	70.56581837996677	361.49422310469134	1471.265113435656	144.37418867539387	9	22	28	18	73	20
436820000	-46919.06814833358	-45419.99168010443	-1499.0764682291458	-45419.99168010443	459.5904916432237	0.4462009887047942	0.8523763398572815	0.04293283441542861	0.36179718224034574	0.054138399857564516	0.018231189292746634	0.03897410577292812	1.2081103861447638E-4	1.2567059984500955	6.490312535872087E-5	5.1586910623715E-8	1.8639021713292367	-1160.2100279797007	79.67909386272635	38.28528956353993	52.49430643081464	315.37013146793714	1526.0614608217943	177.86815473487547	16	9	33	20	72	20
436825000	-46919.15135120189	-45425.19697132064	-1493.9543798812456	-45425.19697132064	449.1665079266827	0.4590713735946589	1.0355804419744297	0.04293283441542861	0.3387619596660118	0.05406123776237725	0.013762047223181917	0.03897410577292812	1.280716185651624E-4	1.2860658320580773	6.638160546790272E-5	5.492846252842573E-8	1.8895409968465546	-1173.672337448245	16.88704653998344	56.97122683205966	80.65638209605567	464.08004778648814	1768.4154562428782	179.26340674537724	5	10	42	22	73	18
436830000	-46939.60394052698	-45424.898883632566	-1514.7050568944092	-45424.898883632566	463.91729360884085	0.4590713735946589	1.02657830419879	0.04293283441542861	0.31920118701283084	0.05406123776237725	0.024855224741604162	0.03897410577292812	1.2390716758489868E-4	1.1863590045518972	6.432258263691727E-5	4.787233911991093E-8	1.82878546543097	-1185.9240208775266	197.05143681720443	21.026093660116224	84.86689533949138	443.3485831828045	1606.7697653575374	219.24740897299765	7	3	48	6	86	20
436835000	-46939.281496617004	-45437.789519155165	-1501.4919774618404	-45437.789519155165	461.9304310672735	0.4765832335700205	1.0168247828069932	0.0348479044572175	0.31920118701283084	0.05406123776237725	0.024855224741604162	0.03897410577292812	1.2231270283052443E-4	1.2086643734425926	6.625092203332084E-5	3.08606560289353E-8	1.5825784298882923	-1187.5205069876395	136.23311875670723	74.74366633818852	66.20959749536209	452.8886410213511	1118.5636650592742	316.5639836794583	17	15	25	10	79	24
436840000	-46913.93834147278	-45413.865076989714	-1500.0732644830632	-45413.865076989714	507.3597628825507	0.43498464344144655	0.8098798088067874	0.03179897106676125	0.3366743328070746	0.05364952372727081	0.022028225237401423	0.03776686404112002	1.2561197840339823E-4	1.225074657350097	6.698499357446463E-5	3.146258838635059E-8	1.651583794106096	-1195.5654748130373	103.11769545815393	118.15840603585006	70.70819353536521	546.1724713274963	1079.0336595397803	363.27666616720643	7	12	38	31	58	24
436845000	-46945.33007002275	-45428.158033014646	-1517.1720370081	-45428.158033014646	474.5968641199044	0.43498464344144655	0.8098798088067874	0.038024621685901296	0.35039577596924	0.05364952372727081	0.022028225237401423	0.04236615588215442	1.2384491117118325E-4	1.2557283566040354	6.95906664163603E-5	2.723161416538182E-8	1.413523695034706	-1172.762667425154	134.0782687022837	100.2703829108145	166.40378291569004	642.604825323204	1194.9908141960661	237.87164187843166	13	27	22	26	61	21
436850000	-46923.13233718971	-45417.148843214054	-1505.9834939756574	-45417.148843214054	486.82778245930183	0.43616190859118437	0.8098798088067874	0.038024621685901296	0.35039577596924	0.055674315879116185	0.020711609648161242	0.04641923840108443	1.3063145098103401E-4	1.20213364283922	6.985957540641465E-5	3.806123850785182E-8	1.6116495630314474	-1171.772421223483	89.3726963183227	62.625400085708705	141.61689671172707	382.9077907123739	1194.0854505550576	454.0787817392431	17	36	8	20	65	24
436855000	-46907.07237701858	-45416.47910145394	-1490.5932755646395	-45416.47910145394	483.14377974812	0.4246201208450895	0.8098798088067874	0.038024621685901296	0.3317112874032826	0.04537452091984797	0.01868138695550567	0.047360271469431475	1.2408698170034661E-4	1.2344523834573127	6.644409055344422E-5	2.782601154987033E-8	1.4754416736920595	-1168.7753846692265	83.73707336815643	83.04365777666185	199.89555100796738	573.6632229288258	1458.2484149434802	309.6459219537525	24	35	3	21	61	26
436860000	-46912.78437493583	-45401.399272836316	-1511.3851020995126	-45401.399272836316	501.49848862880276	0.43277969710243497	0.8212892063244764	0.038024621685901296	0.3317112874032826	0.04537452091984797	0.02179713357561573	0.03497184165444196	1.2444420777617263E-4	1.3156791360679094	6.44581427492798E-5	5.384362768630226E-8	1.8991643044809359	-1180.27080465837	145.99713711243288	41.39824510943517	206.2740287115638	492.12931023395316	1297.38585775545	415.7691017052699	14	26	28	14	61	27
436865000	-46923.37251409002	-45398.501416351486	-1524.871097738534	-45398.501416351486	522.9023519369211	0.4540259372385022	0.8972759185203228	0.038024621685901296	0.3317112874032826	0.04920002907795869	0.02179713357561573	0.03497184165444196	1.2307843989047695E-4	1.219595674039557	6.766673438384009E-5	2.6948197633115843E-8	1.3802579602163663	-1177.6802034832556	139.592006335063	61.0787846650605	165.29683121615824	445.73062314712445	1364.9230149735465	258.5894215903642	13	28	23	19	72	15
436870000	-46958.50633947091	-45420.39892050097	-1538.107418969935	-45420.39892050097	551.7038307194109	0.4501144570476531	0.8972759185203228	0.038024621685901296	0.3317112874032826	0.04920002907795869	0.01938198380752556	0.03840310327638664	1.1555409607689203E-4	1.1741126048965054	6.36897829887685E-5	2.2990991296156958E-8	1.3439949873304002	-1186.9547650029233	274.5931640687309	60.20091415250585	153.1221736476439	288.05844150052593	1446.5610753797976	322.28761082103387	9	44	3	19	74	21
436875000	-46916.12426493337	-45406.34511363903	-1509.7791512943465	-45406.34511363903	552.5531473411962	0.4764251475308954	0.9140250327377415	0.038024621685901296	0.3596381449310639	0.04920002907795869	0.01938198380752556	0.03840310327638664	1.2323579442782774E-4	1.20688441649796	6.524648278130691E-5	3.1971698964789214E-8	1.5168031460336753	-1176.3641535894624	72.0459708863757	74.20568641042807	168.4968943110541	364.5892039125633	1253.4577469650492	137.56667190680182	5	43	15	14	76	17
436880000	-46927.440020355956	-45404.70003635122	-1522.739984004734	-45404.70003635122	445.68141830295735	0.4764251475308954	1.0391579998714247	0.038024621685901296	0.3596381449310639	0.05304163960197706	0.01938198380752556	0.03840310327638664	1.2562824340540211E-4	1.2125726501705667	7.01730636094016E-5	2.5449315335715334E-8	1.3377092059631337	-1178.420043853095	85.56896191812311	68.85096778200398	74.138904961629	390.68121175564846	1202.7259818070897	309.19856035726895	5	52	3	14	83	13
436885000	-46930.86896667869	-45400.37842346862	-1530.4905432100745	-45400.37842346862	454.8069476456112	0.47152065831727025	0.983262154935415	0.038024621685901296	0.3596381449310639	0.05019733533593801	0.01938198380752556	0.04176604034872671	1.2154208747668652E-4	1.1804002274435954	6.745830603132889E-5	2.171829142538159E-8	1.318300440755084	-1191.493505140929	76.32621706264601	75.17561932988998	110.57749090357024	643.9766393080344	1310.4382137432688	140.96701004112288	9	37	11	43	58	12
436890000	-46912.89025872315	-45400.721499340434	-1512.168759382715	-45400.721499340434	458.1164186001313	0.4524818085661923	0.8915817266621089	0.04108745216352609	0.3699599270761808	0.05692196223051461	0.01938198380752556	0.04176604034872671	1.1599246206156124E-4	1.2797400040020996	6.570043588821579E-5	2.13883912883846E-8	1.426191531289115	-1191.4813202934963	82.69588157799754	85.84920855755686	163.87652030290414	703.1904280401345	1312.252082835121	229.62168873008815	20	31	4	29	66	20
436895000	-46900.817393914695	-45393.778605482614	-1507.0387884320805	-45393.778605482614	475.96313034872645	0.4524818085661923	0.8915817266621089	0.04116652330390788	0.3699599270761808	0.05692196223051461	0.02032477322795242	0.04176604034872671	1.2499083649733349E-4	1.2859829375504968	6.864135931003098E-5	3.776967559495301E-8	1.6742902234328856	-1183.221852029564	62.43041920216648	77.12811166401295	239.65711194694825	392.94002934512764	1238.0020645672687	115.55537003990631	2	54	3	16	75	20
436900000	-46927.13133826009	-45404.63942999019	-1522.491908269905	-45404.63942999019	500.3813036532059	0.46361589348192817	0.9338694834091276	0.040526939061803484	0.3608137990741829	0.05692196223051461	0.02032477322795242	0.04370875111180371	1.1482662962597422E-4	1.285516602719316	6.67116798495282E-5	3.1526578893979013E-8	1.6326946880195314	-1188.5969229064297	98.09229885376494	109.81424597406273	361.16628526561186	578.5484003072734	989.2891001259353	426.04337822670675	8	51	12	7	74	18
436905000	-46928.78455975478	-45408.17088508665	-1520.6136746681302	-45408.17088508665	477.8366320587714	0.46361589348192817	0.9134470849398614	0.03474654793724535	0.37441875289998305	0.05692196223051461	0.02032477322795242	0.04370875111180371	1.2042819527535911E-4	1.3714484431135325	6.581721790347183E-5	5.1047395222407476E-8	1.9121567352461408	-1198.4441156232897	114.3791078482036	115.91106841769836	318.2285842614927	531.2591751686623	1488.9619353103017	549.9192210607509	17	41	11	9	73	19
436910000	-46908.85693352542	-45415.9507117682	-1492.9062217572186	-45415.9507117682	442.019088184256	0.4560276101874802	0.9134470849398614	0.04418049700697882	0.3367340492656856	0.054303177125623256	0.01711416030238762	0.04804226319585903	1.2096142329345836E-4	1.2639279788332947	6.527335740859267E-5	3.718153582773432E-8	1.8149243214526651	-1186.6981008319049	89.30580158363492	128.58696510326183	462.6823130782662	688.8496819140339	1439.5891743102443	241.59573764191526	47	9	16	4	77	17
436915000	-46872.01822881602	-45408.91055980842	-1463.107669007598	-45408.91055980842	422.78679357325615	0.4560276101874802	1.009142532104428	0.04418049700697882	0.3367340492656856	0.054303177125623256	0.01711416030238762	0.04804226319585903	1.275299426512367E-4	1.3510664019979235	6.622541695917455E-5	2.27229329733711E-8	1.4726635960380965	-1179.2783130846785	91.51832649213311	277.6691797625076	375.03202006618574	712.3003377205357	1391.4291948051648	275.9125888363426	57	6	4	17	63	23
436920000	-46895.27789816801	-45399.750511150305	-1495.5273870177066	-45399.750511150305	439.46238214361233	0.4007369321040502	0.7244579380987123	0.042223993140839605	0.3565505163172298	0.054303177125623256	0.017167517847666205	0.04804226319585903	1.2520528912065754E-4	1.2375195497272014	6.743893634090756E-5	2.205642582899995E-8	1.3695025128017355	-1183.6601585718352	104.12985888853261	228.16827818193207	498.7878419452255	485.8392231760295	1160.8044564770662	437.62345873869117	56	4	15	8	64	23
436925000	-46916.58666232973	-45420.220495705726	-1496.366166624007	-45420.220495705726	455.896383054771	0.4180787777493872	0.7402457865733679	0.042223993140839605	0.3565505163172298	0.054303177125623256	0.02320730599589317	0.04804226319585903	1.2308945771658306E-4	1.2629442124486927	6.480567282401944E-5	2.694811744211624E-8	1.5019288521679584	-1176.4668446575183	67.94217247765705	219.43127963479887	349.761437815243	276.8915960327474	1858.8375504190349	307.0799329531965	54	5	9	11	65	26
436930000	-46924.69117667469	-45436.544762566446	-1488.1464141082458	-45436.544762566446	458.81706242367716	0.4180787777493872	0.7402457865733679	0.042223993140839605	0.3602588437184276	0.057010818538903496	0.02320773740173079	0.039134944901830504	1.3064681004497586E-4	1.381635724502625	6.623737883069022E-5	3.899678768629014E-8	1.6984005246983045	-1182.369859248571	73.57587284603434	132.39192829816454	392.3312135135048	1429.4860237778232	1218.2442631176566	224.6196292913889	52	1	23	2	64	28
436935000	-46911.592649385806	-45421.56954026874	-1490.0231091170635	-45421.56954026874	467.3336110820288	0.4180787777493872	0.7402457865733679	0.039624163721135953	0.3602588437184276	0.057010818538903496	0.01766805164329713	0.043889119084245906	1.285007747217249E-4	1.3804303585590791	6.5638577294399E-5	3.8182753151220517E-8	1.6727451829701194	-1174.8515473717277	78.56103782662561	183.58808297662443	433.2457390119623	1312.9071361201202	1654.9533117900426	210.55896827054062	52	6	19	36	36	21
436940000	-46916.3510596977	-45400.55606659008	-1515.7949931076232	-45400.55606659008	465.8449130062745	0.4180787777493872	0.7402457865733679	0.039624163721135953	0.3647028030255296	0.057010818538903496	0.022044919058088586	0.043889119084245906	1.2888287337574982E-4	1.2571308440846551	6.637725211764981E-5	9.194784192157341E-8	2.1905348844511066	-1184.782355184307	79.48010086188577	70.76755714106996	250.87351773589742	508.4379968188572	1677.7718255173954	883.9900832419704	22	30	18	9	71	20
436945000	-46888.03433548921	-45406.89696062014	-1481.1373748690696	-45406.89696062014	456.0068369652718	0.4202161136268329	0.844315140509898	0.04119536405585512	0.38606091480677485	0.057010818538903496	0.022044919058088586	0.043454801441913944	1.3327505093048758E-4	1.365401357114824	6.899067296521716E-5	1.0322027578751423E-7	2.362412233007078	-1169.5408944494627	42.12073413097995	122.28879217791187	299.1633303282152	665.9800608479101	1301.4481941267322	343.73647260832394	27	33	16	7	61	26
436950000	-46900.25706550272	-45405.43958013918	-1494.8174853635426	-45405.43958013918	456.40278468129213	0.4202161136268329	0.8735998995049511	0.04119536405585512	0.34332935542347237	0.060854315757076956	0.017251454037517017	0.043454801441913944	1.3458184635941668E-4	1.2927823939765237	6.991212645660371E-5	8.752978848093796E-8	2.172764162531425	-1164.9751421356618	85.67169550690399	43.18365325749442	146.1790267401822	525.4190865331118	1219.7215552553348	431.6994419502989	37	7	25	11	66	24
436955000	-46904.81774686644	-45408.675086598334	-1496.1426602681104	-45408.675086598334	433.0000080283213	0.4030181181131899	0.7306300767878973	0.039882257108172725	0.3358255789148332	0.060854315757076956	0.02132865859869668	0.043454801441913944	1.2956013678005E-4	1.2789710200823816	6.817658185285334E-5	8.22081830883068E-8	2.1148424744169483	-1163.5048036008022	74.09692926747873	72.81678297663461	202.93666763687932	854.4809706213618	1257.8622745287053	323.91738648085743	33	23	14	28	50	22
436960000	-46888.68206670009	-45400.56015976488	-1488.1219069352119	-45400.56015976488	406.90973031330196	0.41737086540661344	0.7306300767878973	0.03446085236371359	0.3358255789148332	0.05734247925166475	0.02132865859869668	0.043454801441913944	1.2995700666994066E-4	1.353989443470308	6.782572152026481E-5	6.784481011564176E-8	2.0729050736792103	-1175.012439523117	37.299407978216465	117.26917118069309	317.2667724043931	870.0265348073686	1296.207665127359	269.28475332358545	11	44	14	41	37	23
436965000	-46914.748850324	-45410.14900607721	-1504.5998442467899	-45410.14900607721	423.1661893555473	0.3842631827867089	0.7306300767878973	0.040199213500828265	0.37403011651156304	0.05602553068268713	0.02132865859869668	0.043454801441913944	1.3318828963554259E-4	1.216504562596768	6.878519913285014E-5	7.102218926930116E-8	2.0060602980389013	-1175.4853902200798	95.67291942279965	90.33086637048537	283.5939853930914	1003.2516689034528	1591.2320665762559	275.99877329579095	3	54	7	29	52	25
436970000	-46896.47518136128	-45417.43318528644	-1479.04199607484	-45417.43318528644	450.87005072285467	0.3905729344179584	0.6502789886680388	0.03245157800593059	0.3912255943167615	0.05137742829666443	0.021136468039119265	0.046172021965011134	1.3214456144283656E-4	1.3146348839863056	6.96448418188042E-5	3.363555862264673E-8	1.6000060811154193	-1183.3824715597348	96.86215686260763	76.81412752830045	258.1835858819034	932.9545338620743	1749.6974347407186	218.9768782082143	19	37	6	34	52	22
436975000	-46900.4146890999	-45406.66458492242	-1493.7501041774794	-45406.66458492242	462.9547956558763	0.3905729344179584	0.6502789886680388	0.03245157800593059	0.31781138638613027	0.05278943439944845	0.021136468039119265	0.03874997129547598	1.3194118125529645E-4	1.287271784764328	7.083776977034508E-5	3.6786135149923994E-8	1.561566135359031	-1173.603117435278	78.89625648127058	113.8139198089722	289.5082828355195	832.7842775137989	1177.2293604649333	301.041281702117	50	4	10	49	36	21
436980000	-46912.98573437565	-45399.49838290467	-1513.487351470985	-45399.49838290467	438.9945843504394	0.3917111047014192	0.6750372444426165	0.04252315445613841	0.3735045841241014	0.05278943439944845	0.021136468039119265	0.04385679034793864	1.2920633517161646E-4	1.3754403000234234	6.925144437243199E-5	3.320594405988492E-8	1.526252500790083	-1185.0629043373744	113.74071730188484	34.7032476919364	305.1291933022504	961.193347414043	1466.816431139475	276.61000699791646	43	8	21	20	57	21
436985000	-46918.60354563044	-45421.60452236421	-1496.9990232662276	-45421.60452236421	412.10762601819096	0.37958936610001043	0.6788875485578403	0.03916458899247761	0.3735045841241014	0.05582968369108278	0.027820603222018358	0.04385679034793864	1.3197776792501045E-4	1.3209779115195075	6.9192586738738E-5	8.252729532018569E-8	2.1378893754413806	-1190.523849246545	109.91712581811828	70.08662593405906	135.94685574249417	455.48312638751867	1412.73438912513	446.4895581374965	14	41	2	10	74	29
436990000	-46945.79604233013	-45432.759965021214	-1513.0360773089155	-45432.759965021214	403.65325754588747	0.4004126311374206	0.6788875485578403	0.03665077640068111	0.3735045841241014	0.04607161571571137	0.026229975185254932	0.04385679034793864	1.2019778885373296E-4	1.3318628530008836	6.455925554473968E-5	5.3438445427004785E-8	1.9865385257187202	-1200.435790204777	107.43333068739744	86.92823674453658	75.73234834883023	310.9753738275181	1357.6873733906593	244.54608684322608	5	30	22	20	72	21
436995000	-46919.099374945836	-45432.46041122572	-1486.638963720115	-45432.46041122572	407.8329562688651	0.3768988430406318	0.6251699524960964	0.03665077640068111	0.34122698155743225	0.04607161571571137	0.02655782211885072	0.04035477172396442	1.299720364607059E-4	1.3105101970261526	7.051317755720968E-5	7.520072872471185E-8	2.2098069608380264	-1174.7437203687277	81.3147689705844	49.23029567136848	69.67125432690158	272.21298240422294	1211.9864316485987	253.5904150351841	21	4	33	7	83	22
437000000	-46881.03659373801	-45419.145182002874	-1461.8914117351371	-45419.145182002874	400.7872770105765	0.38529129386734917	0.6650455970881616	0.03665077640068111	0.3481929607749672	0.05718115413941722	0.02323429110074764	0.04035477172396442	1.3268359701320808E-4	1.350864436645029	7.090150714809033E-5	8.796309792925901E-8	2.463471883118008	-1175.248487529876	39.87945411282325	70.30450627785235	83.88063697372017	702.2000219501327	1225.1540590889388	210.83976579581335	8	9	44	17	74	18
437005000	-46897.76649194381	-45416.25324096617	-1481.5132509776386	-45416.25324096617	427.9833760482934	0.3691713921411175	0.6785426192254823	0.0374726499237279	0.35267190530615533	0.05719472822574231	0.01923877563825087	0.04035477172396442	1.3114247522994432E-4	1.280843396133868	7.041172835567394E-5	3.0303264587824846E-8	1.5035641608998354	-1173.564191583643	221.44172585873181	98.49576756275832	68.16060459595985	182.6768666759711	1182.3481710050553	306.1601331505962	2	31	24	5	88	20
437010000	-46917.01073417705	-45410.20794368323	-1506.802790493821	-45410.20794368323	424.0403204917741	0.3691713921411175	0.6030066281573773	0.03666447895812683	0.34956180292405986	0.05719472822574231	0.01923877563825087	0.04035477172396442	1.2157547726201329E-4	1.3093436588020007	6.79857441329508E-5	3.64386373187764E-8	1.603708179990672	-1170.5343613809498	50.59571341979622	87.97960415638046	47.51497001129508	307.48326104608225	1026.7444874994594	380.2502266774204	17	12	32	8	82	19
437015000	-46921.86684152363	-45422.768735415055	-1499.0981061085763	-45422.768735415055	416.6971800952032	0.3880052189917146	0.6030066281573773	0.03666447895812683	0.37408330644479965	0.05296395641736002	0.022526281671996568	0.04035477172396442	1.2539447903601094E-4	1.3516080815137335	6.720939872525827E-5	4.324195601568992E-8	1.7711284423384912	-1182.8048064166376	62.52037407767096	53.247872987624284	199.08281901798992	718.6213045596432	1413.6314073391422	142.41686848816698	34	27	2	11	75	21
437020000	-46899.614893695965	-45413.93960746171	-1485.6752862342564	-45413.93960746171	453.5778717332339	0.3645078406369205	0.6030066281573773	0.033533568880383606	0.32485188815958604	0.05296395641736002	0.022526281671996568	0.04035477172396442	1.3524852586016997E-4	1.36856945100215	6.657184634581805E-5	3.980387618472787E-8	1.6390694052938513	-1180.2616083135365	43.367655297526426	76.88743646173738	384.371152797539	732.2554958203222	1273.3388058063977	286.4533261193848	6	52	5	22	65	20
437025000	-46948.190564211545	-45427.84561223754	-1520.344951973999	-45427.84561223754	468.4877707051484	0.3645078406369205	0.6030066281573773	0.03658542883909861	0.32485188815958604	0.0503824391037159	0.024677326442480458	0.04035477172396442	1.2879256244280532E-4	1.239384119083812	6.726694132765347E-5	5.110664993258906E-8	1.7720491526687203	-1180.3114904178708	66.6381366460597	57.066381849630254	196.3485899604312	976.8543615880111	1141.217755848909	354.1196567401293	5	46	11	29	65	14
437030000	-46929.51235658806	-45431.84960826041	-1497.6627483276475	-45431.84960826041	380.6746070074551	0.3645078406369205	0.5804648295794841	0.03271155532263038	0.3471643340048061	0.058192945580181045	0.024677326442480458	0.04017315844820586	1.2577394689971858E-4	1.342313359667768	6.707748535496246E-5	3.929236505693304E-8	1.6833276373039823	-1185.0134410656153	114.1982433800686	84.44848849656164	124.13789381701845	859.480154676863	1378.7103392258769	875.3676617767785	3	55	3	35	47	27
437035000	-46937.98434179268	-45431.976824509395	-1506.007517283287	-45431.976824509395	392.6541700755094	0.3432294434257982	0.5680662718422034	0.03028838018912992	0.3619214554229789	0.058192945580181045	0.024677326442480458	0.04017315844820586	1.2842923269157448E-4	1.42081874379842	6.887800059175619E-5	6.422122465938887E-8	1.9466553893006713	-1178.6094457244901	53.274355567545605	62.234859740624415	151.6469352905308	909.242539891933	1468.910367312488	941.6435187689275	37	21	2	27	37	46
437040000	-46911.56306794938	-45410.454372023545	-1501.1086959258312	-45410.454372023545	417.5955300700312	0.32692080704046916	0.5680662718422034	0.0361369515407711	0.3619214554229789	0.05848069217522504	0.02467096406986281	0.04017315844820586	1.266763103572596E-4	1.4749446183595443	6.542617797385518E-5	4.0967520201591445E-8	1.742067043384428	-1195.3659619117193	66.27013235628444	108.45578364326752	164.85697151549405	556.1387154560559	1690.3009523969836	520.9173327145563	40	19	1	23	51	36
437045000	-46900.518663636045	-45413.88738081384	-1486.6312828222074	-45413.88738081384	430.3822610439185	0.3634785562370497	0.5895753753601949	0.03881037784541335	0.3606894578842345	0.05848069217522504	0.024104650023162012	0.04017315844820586	1.2499758996054248E-4	1.411968916886774	6.1010368984683635E-5	3.5415825832261214E-8	1.76192441717682	-1198.6454276905579	82.45975167875226	206.52350704456953	219.5200287276918	570.7159983214715	1527.2489710531886	464.191701319252	57	1	2	12	55	43
437050000	-46911.980700830965	-45411.089678012264	-1500.891022818699	-45411.089678012264	422.12859111961166	0.32957543174662796	0.5750042090916259	0.03881037784541335	0.35274697914571157	0.05349106964420624	0.024104650023162012	0.04017315844820586	1.200985213744798E-4	1.446415643657396	6.311513821035513E-5	6.201438364097187E-8	2.106738221401452	-1195.6740221507816	96.15114904375895	284.2545854286081	477.3826144437837	931.945089004894	1602.2312156384592	388.7255281574578	57	2	2	15	59	35
437055000	-46900.55105834178	-45399.19053806468	-1501.3605202770998	-45399.19053806468	391.1954535833569	0.3194932037751294	0.5687132480990618	0.03881037784541335	0.3327195077595509	0.05349106964420624	0.022860729419344354	0.03773158844299584	1.375250080453882E-4	1.3349538912200294	7.312791688800617E-5	4.404725355819931E-8	1.6988418057295585	-1192.0473980606941	73.66381725007128	149.91163370197256	668.7793136746199	1367.955487067908	1530.4150823912687	487.95063287422624	51	8	17	7	44	43
437060000	-46936.00542176457	-45406.74970059057	-1529.2557211739997	-45406.74970059057	388.79570319374943	0.3194932037751294	0.5341110529760661	0.036251323371422374	0.3630631446929003	0.05349106964420624	0.022860729419344354	0.03773158844299584	1.288366571480579E-4	1.3436071895913082	6.851352814362494E-5	6.628388693975006E-8	1.9573462242897446	-1197.5216033848062	96.6709706473004	177.3923450392565	632.9120925316482	946.7867881055647	1216.8724838236008	501.9760931326845	44	14	13	27	41	31
437065000	-46876.47970441533	-45392.354426920996	-1484.1252774943318	-45392.354426920996	363.0436342264809	0.3194932037751294	0.5209185589702052	0.036251323371422374	0.3630631446929003	0.05349106964420624	0.022860729419344354	0.04002922849909483	1.2721991022396914E-4	1.3556492948107617	6.681899834999477E-5	2.5601895420252207E-8	1.5057202156888507	-1187.7235878683268	81.75802175635847	341.3277040365086	788.507933746196	1091.5883115009728	1807.6614843804364	624.2713200367992	58	6	8	37	24	37
437070000	-46891.371593353695	-45409.41282707579	-1481.9587662779065	-45409.41282707579	364.1206467963098	0.32134801500441806	0.5209185589702052	0.03408229473757337	0.37611696313501103	0.05349106964420624	0.02248585596631558	0.04002922849909483	1.3151351728996803E-4	1.357549837408947	6.895874652923892E-5	2.5383720930684288E-8	1.4919755976453202	-1193.558984393743	80.53050293758696	249.80684367383228	532.8855401775326	1361.7724109683109	1251.8557689497989	529.7586623000684	55	6	20	23	36	30
437075000	-46907.70192254792	-45408.714789262616	-1498.9871332853054	-45408.714789262616	355.00145466203213	0.3366308997885885	0.5857807452799753	0.03960846505543003	0.3403684331398722	0.0540831334121928	0.02016006667249167	0.04421509136188464	1.305329405501104E-4	1.3406620309061106	6.608064798450392E-5	3.50130492277537E-8	1.6389201385763124	-1197.2508960820703	120.72850633864502	109.76377364006963	642.1448753815224	1988.1999411636111	1392.678418672469	290.97506849520727	51	8	35	13	38	25
437080000	-46906.36960448488	-45413.38400744881	-1492.9855970360688	-45413.38400744881	373.5608854147169	0.35367910762048244	0.5857807452799753	0.037206439919566466	0.36347520071526046	0.05643887843517276	0.02016006667249167	0.037305342739467555	1.28518235053209E-4	1.4467358001044777	6.988669700099707E-5	3.328318016043212E-8	1.6209761745101057	-1184.5764656650906	79.37391677117351	507.9635780671113	859.7898198332961	2573.437972274575	1153.8202982320681	311.6867538255212	55	1	44	10	44	16
437085000	-46884.702521300846	-45397.80462136247	-1486.8978999383728	-45397.80462136247	388.0488185257888	0.35165853397818336	0.5495356382548578	0.0400181024589958	0.36347520071526046	0.05643887843517276	0.02265748161115662	0.041713226728851686	1.2889817394123675E-4	1.4247859433383203	6.698412820309753E-5	4.353439882233829E-8	1.7226414005764976	-1171.794830381782	86.90254990380943	270.9146996131592	668.6776807340624	1817.517202067878	1094.8262348273413	328.6622451749152	59	14	29	30	15	23
437090000	-46904.879677941535	-45403.56998289781	-1501.3096950437216	-45403.56998289781	402.17329564194137	0.35165853397818336	0.5495356382548578	0.0400181024589958	0.36347520071526046	0.057009672914967724	0.02265748161115662	0.04113007315467876	1.2568370514513984E-4	1.3788750316161629	6.734773756748759E-5	4.6576988189640754E-8	1.8042844547865484	-1178.063250680833	101.76490612986723	371.44994454360204	1055.476840831864	3122.0655537157204	1472.289722252281	275.58730375414825	52	18	43	13	20	24
437095000	-46895.3629922727	-45406.62177041267	-1488.7412218600266	-45406.62177041267	415.51672129854813	0.36260268225072956	0.5727257263488887	0.0400181024589958	0.36347520071526046	0.057009672914967724	0.02265748161115662	0.04113007315467876	1.249605487090931E-4	1.33863676548058	6.693119139543212E-5	5.110707135220696E-8	1.920987726205222	-1179.3968079086367	83.98203438104368	201.25011028571282	509.5482663042392	1554.0881408248988	1765.6349858647552	348.2531815786652	57	10	12	32	27	32
437100000	-46909.99565603638	-45412.564775047584	-1497.430880988799	-45412.564775047584	443.9518949459335	0.32542112951236973	0.5727257263488887	0.0400181024589958	0.36347520071526046	0.057009672914967724	0.02265748161115662	0.04459473250665521	1.2374423014998288E-4	1.3535192410069878	6.532448110911153E-5	4.352578806363972E-8	1.7511319239760004	-1168.9332352892977	68.34950893848766	406.7649564178482	982.5476048401686	1171.112094367101	2445.3748255821656	387.69933524065124	57	11	1	33	34	34
437105000	-46900.319331112405	-45390.76261948373	-1509.5567116286772	-45390.76261948373	396.5001159366218	0.3640633593531246	0.6105923443934982	0.0400181024589958	0.36347520071526046	0.057009672914967724	0.02265748161115662	0.04459473250665521	1.2748403888011118E-4	1.4792292416536916	6.49494200442715E-5	8.996466940384832E-8	2.2741118636062003	-1176.611378840382	51.91837568277985	235.38997676015694	1219.7769208879577	1448.042964425695	949.9142866263	400.0440431030999	58	9	4	62	7	30
437110000	-46905.36950266449	-45393.9142378643	-1511.4552648001886	-45393.9142378643	459.52896406217263	0.3691160780246424	0.6100142341583402	0.03387276033838201	0.3504416035570808	0.057009672914967724	0.02265748161115662	0.04459473250665521	1.2584872172343063E-4	1.4355524815284715	6.623569684551469E-5	7.185712577125154E-8	1.9572683424076838	-1176.269919957989	77.28166515011164	186.46043038859196	677.0951461590734	1260.5424775770382	284.097176122858	369.5614194674423	48	10	20	60	9	23
437115000	-46912.37282333938	-45410.54923923054	-1501.8235841088394	-45410.54923923054	476.36435984689575	0.4235617327647881	0.7049994044481641	0.03387276033838201	0.3504416035570808	0.060294836350132434	0.02265748161115662	0.03304987131288035	1.322070448096635E-4	1.440728600214514	6.851022975253088E-5	5.053042741745953E-8	1.7780291463096962	-1183.1558053860122	72.6447570550733	338.33369843410725	503.82996162712084	1137.2652541041373	1371.741208379202	314.86456806915595	54	9	2	58	17	30
437120000	-46904.39693790239	-45415.20379466223	-1489.193143240158	-45415.20379466223	482.7759189320311	0.37643754411787883	0.7049994044481641	0.03387276033838201	0.334785597881993	0.060294836350132434	0.01811785672193336	0.03957745651414593	1.3410613368040403E-4	1.3759148593288832	6.872572111955989E-5	3.135284968124065E-8	1.550721827291119	-1179.9132573501756	57.54943227210879	175.86934615442217	592.2313033849861	1118.6739801682616	1282.9200440233822	276.7302202249401	52	4	2	60	30	22
437125000	-46895.908567127015	-45399.76905878346	-1496.1395083435557	-45399.76905878346	436.8675218714974	0.42047005563656975	0.7049994044481641	0.03387276033838201	0.334785597881993	0.05020176263635674	0.022415283877530483	0.03957745651414593	1.3582833010237732E-4	1.4408651850586325	7.053413468109036E-5	4.423092952282315E-8	1.6697602105109408	-1180.3039598912844	77.24964707733548	161.69219960542455	769.7418595961473	1228.4924660841536	705.2028964486954	111.20561186549223	51	5	28	58	23	5
437130000	-46889.43469950357	-45395.792332386925	-1493.6423671166403	-45395.792332386925	495.2897270356126	0.4081779194396998	0.7273250638104041	0.03387276033838201	0.334785597881993	0.05020176263635674	0.022869486568773304	0.03957745651414593	1.3100534703212817E-4	1.445206308621421	6.927341278242037E-5	5.120680530726727E-8	1.8201699537122995	-1175.8506382498515	56.43686243141763	190.70446200135146	712.5814987859643	1189.866691811398	830.0337905478297	453.64872344253087	57	1	15	76	4	17
437135000	-46911.1072856545	-45407.88829075242	-1503.2189949020812	-45407.88829075242	446.18442486308834	0.4081779194396998	0.7273250638104041	0.0353258835642919	0.334785597881993	0.05020176263635674	0.016725393632353903	0.044992865829015335	1.3013600383032878E-4	1.3599453116290288	7.023902791528155E-5	4.760664415706007E-8	1.7041456938925474	-1165.6768722249758	63.86895826670819	298.0584623792189	815.0156669807102	1563.4819130107426	693.6017356947746	209.98225466764933	54	7	40	47	3	19
437140000	-46904.400723865954	-45393.14169823006	-1511.2590256358978	-45393.14169823006	498.87932209513934	0.4081779194396998	0.7273250638104041	0.036983549477421655	0.3715800375527055	0.056639572176471815	0.016725393632353903	0.04862408398685286	1.402987179970237E-4	1.4083874554701987	7.02478112465165E-5	4.8328021679126014E-8	1.6063555411167572	-1175.5754616549314	79.66756232426839	642.6420326263573	1089.7581821038752	935.7095977426898	1717.8556680823372	229.39256351954216	56	20	20	44	9	21
437145000	-46883.56438034291	-45410.63552356398	-1472.9288567789354	-45410.63552356398	490.1667528633807	0.4081779194396998	0.7273250638104041	0.0361617597275634	0.3492936116084658	0.056639572176471815	0.01696274695241008	0.051653167687410996	1.3408910230908075E-4	1.4145064524857414	7.317952312886562E-5	2.8495016782564535E-8	1.462855274731031	-1169.0697385294634	85.61517114979891	437.7340319399517	645.5757326388837	1254.2231686710963	1080.6926052967178	295.78994397070994	57	17	19	48	12	17
437150000	-46892.162010325956	-45404.735623187014	-1487.426387138943	-45404.735623187014	519.3526937740693	0.4081779194396998	0.7372587255125819	0.0361617597275634	0.3492936116084658	0.056639572176471815	0.020762211386991487	0.0467006643008875	1.260884672292631E-4	1.3109629359244679	7.070904885845431E-5	3.541794114652978E-8	1.681331871264451	-1168.4388514327438	77.92015519083985	507.79197041557194	765.4964631046508	1810.8149688212316	47.27852844174585	346.5349171488315	55	2	55	26	2	30
437155000	-46927.12310311799	-45410.63135800238	-1516.4917451156166	-45410.63135800238	477.76906492316715	0.41646573453557606	0.751044076243706	0.036411889556685756	0.3646033216415356	0.056639572176471815	0.02193422235011264	0.03217546514068114	1.2091220841558592E-4	1.2888664344580183	6.935996780020701E-5	3.3028695918545864E-8	1.5619301305483324	-1175.5613252403634	85.26931165727616	560.8981169038992	821.7059231232491	1372.0908806876917	367.60006850946775	134.080089959829	57	12	41	38	7	15
437160000	-46923.75759280107	-45412.000733725545	-1511.7568590755275	-45412.000733725545	464.0815706716465	0.38797973718522166	0.6709963502554384	0.036411889556685756	0.3463036668497043	0.06292429878105048	0.02193422235011264	0.034030380486050504	1.2033628118047098E-4	1.3266598073805773	7.000591654508377E-5	3.3641507589995945E-8	1.6389852620349656	-1183.814863205087	86.81302598420667	675.062868594251	939.6402047513618	1246.364067089779	291.7416057511851	248.40911810827063	57	11	15	64	7	16
437165000	-46928.920696317364	-45400.74189444933	-1528.1788018680336	-45400.74189444933	499.75812500966754	0.3879706528222075	0.6922590293800365	0.037646043566066344	0.3463036668497043	0.059690060794942545	0.024084759374038252	0.04265086059723519	1.1471312310949098E-4	1.254551950830125	6.740469703824835E-5	3.965453822238884E-8	1.7203260772467959	-1180.0667017536705	105.11151111468395	462.78321574604524	1001.8340082306432	1984.0672702618606	314.1096484914357	227.2044389850646	59	18	22	42	27	2
437170000	-46977.15211974398	-45423.074808485755	-1554.077311258226	-45423.074808485755	514.6722232404536	0.3879706528222075	0.6362758052278717	0.04318890669576952	0.35889655314454244	0.05845094188090644	0.024084759374038252	0.04906849673035088	1.1204145135553172E-4	1.226078022805808	6.608897577017065E-5	4.8268578938359945E-8	1.7459379485751605	-1175.0739095229128	85.50573851136271	419.4907806854113	1013.6377381062773	1648.7496172096553	914.8524068289842	427.29945722587036	57	23	25	30	11	24
437175000	-46980.84259065365	-45423.706301750295	-1557.1362889033555	-45423.706301750295	561.6111244029549	0.3859830175821612	0.6362758052278717	0.03247339202420304	0.35889655314454244	0.05845094188090644	0.02258368650734872	0.03599334259905902	1.0624563431732182E-4	1.1718795210157442	6.27617424881438E-5	3.30612805919361E-8	1.5765077572134036	-1180.3534639045488	84.54987886423898	366.06315055166505	734.4788299760833	1278.9381682613707	435.64530055924996	386.4090688413649	59	16	30	35	9	21
437180000	-46963.03958586494	-45416.787795298966	-1546.2517905659806	-45416.787795298966	524.7713431627512	0.37970292482808904	0.6362758052278717	0.041994427977284136	0.35889655314454244	0.05845094188090644	0.021860686118336723	0.03599334259905902	1.0899085642181272E-4	1.2750391909072794	6.611516092392994E-5	5.154879363711795E-8	1.9611593242419272	-1183.495299939102	83.49738002255371	754.0099580876006	343.84171587990124	833.886984465562	1359.2521313162033	633.5652455492673	60	1	16	34	32	27
437185000	-46942.86378392643	-45410.95499698158	-1531.908786944845	-45410.95499698158	523.2948539959309	0.37970292482808904	0.6362758052278717	0.033570685140403775	0.35889655314454244	0.05284934831542625	0.021860686118336723	0.04663566454940773	1.1185485067775769E-4	1.178946995219263	6.716434754241827E-5	3.6152410013510874E-8	1.7002826961546536	-1186.9047194932834	79.64905180536162	242.45671377399404	977.5274137458626	1244.5723799146585	1608.4258676792251	315.789700076772	56	5	42	26	18	23
437190000	-46949.192841598015	-45419.13153339232	-1530.0613082056952	-45419.13153339232	511.27134941346367	0.37970292482808904	0.6705220253961	0.04390269822288218	0.3705984913465076	0.05284934831542625	0.024352896870401586	0.0414092415483527	1.1191537775262825E-4	1.2478811608798293	6.538605769857682E-5	1.0390590498596546E-7	2.651958556357209	-1189.4015214756635	79.70371923792567	96.82284294661741	470.9727538366033	1043.2272866785795	1328.0422869355648	378.6252717359565	54	7	1	47	43	18
437195000	-46947.3851267791	-45399.89010596012	-1547.4950208189841	-45399.89010596012	479.9860446527357	0.37970292482808904	0.6705220253961	0.03380322960049933	0.37466735093522685	0.05284934831542625	0.024352896870401586	0.040024550102399456	1.082306337877133E-4	1.3002756363515666	6.606724826813102E-5	1.043093671991426E-7	2.636589547625821	-1184.192457174395	89.41489331102687	49.406933509074825	246.935007847407	874.0820671500804	1405.228814272118	382.55341293579204	58	4	1	38	40	29
437200000	-46974.978895124215	-45418.0705770245	-1556.908318099722	-45418.0705770245	481.9751890859014	0.38312944829770285	0.6760729554335309	0.045685373182738825	0.37780281486677014	0.06535826329142834	0.01893016548363072	0.040024550102399456	1.1488890934263039E-4	1.340118554636814	7.138972614595534E-5	3.573227808638262E-8	1.5407819010878625	-1184.5207306750194	79.89179279889325	101.31134259068645	488.35465743478994	923.4560900416559	1281.0849429484092	286.27686335139674	24	33	1	53	33	26
437205000	-46968.700805962915	-45407.22739656331	-1561.4734093996083	-45407.22739656331	474.02828459438405	0.3946282177481519	0.6818834691867636	0.036732828855478517	0.37780281486677014	0.047585510712000074	0.01893016548363072	0.04048331823910058	1.1252622491199844E-4	1.2118590816432115	7.174867024781561E-5	4.4611615710909746E-8	1.6892750591021855	-1177.1688805881204	66.27283764472878	65.25185385802506	280.2282266401033	1066.536245712104	1105.3572655143485	848.1184699014149	41	21	5	56	22	25
437210000	-46951.714744180004	-45410.79664179843	-1540.9181023815793	-45410.79664179843	524.76525932729	0.3802321261702625	0.6818834691867636	0.038323463832683334	0.3676669304711019	0.05303774476819242	0.01893016548363072	0.041322132373916166	1.1073810193382487E-4	1.2005271427195794	6.994145544149929E-5	5.4423387006011536E-8	1.8799022967203172	-1170.280817397215	74.10790091948077	58.825809435663736	237.05056568566232	901.400451273797	651.3469743948052	410.7421244686289	29	32	2	78	26	3
437215000	-46927.49524161304	-45400.67676682109	-1526.818474791949	-45400.67676682109	517.654054376633	0.3897133065527148	0.6832622480703835	0.038060262335440076	0.36913101346371174	0.05303774476819242	0.018625106791174573	0.04392656599725684	1.1427189180040398E-4	1.3132336015317885	6.920548290301471E-5	3.898559497933985E-8	1.6420282988225485	-1175.1251809752036	95.10327985358035	125.82575033744547	341.76641076314246	1259.4387655846278	374.09702087633093	254.34546706890592	25	42	3	77	14	9
437220000	-46930.906786463616	-45413.35983126333	-1517.546955200284	-45413.35983126333	544.4117077699588	0.41089375236964704	0.6832622480703835	0.03479606401797601	0.3297862090440517	0.05303774476819242	0.018625106791174573	0.04408163275803703	1.102721281993806E-4	1.3505191503017997	6.720109081499384E-5	4.224719728806663E-8	1.7257749249241376	-1165.343089225378	97.28842315136404	75.11104345404561	421.4274584852591	1408.9940116005143	459.57538139454834	292.7542776694135	27	38	1	74	29	1
437225000	-46942.42254868662	-45403.02777362248	-1539.3947750641419	-45403.02777362248	571.4177772406	0.3935799720764267	0.6051610565135188	0.03230517006210547	0.33572847700649516	0.05303774476819242	0.018625106791174573	0.04408163275803703	1.0854798065241454E-4	1.286442267142832	6.25013650893558E-5	5.6663159175011906E-8	1.9668879034651163	-1182.204208948043	71.54027329671865	115.36033255099636	428.89380512905325	1144.5582360611752	543.0899706396125	288.4420634431374	52	12	3	74	27	2
437230000	-46920.486864095554	-45406.12213170076	-1514.3647323947937	-45406.12213170076	527.3184912817645	0.34875641622226206	0.6051610565135188	0.03694293720553118	0.33572847700649516	0.052066934977979956	0.01650587487077905	0.04895961126186868	1.1421431586703227E-4	1.3048223685789138	6.77035789103738E-5	2.562540988401066E-8	1.4623824653184119	-1169.9336052651574	92.55571685730769	341.51794516595805	1070.1088175078391	1509.3172940790184	351.03151385390885	293.3147421072716	60	5	17	64	6	18
437235000	-46925.830544270255	-45394.956415907516	-1530.8741283627362	-45394.956415907516	535.5031200282688	0.3689105580879882	0.6707645155113173	0.03694293720553118	0.33572847700649516	0.058635918731414924	0.02232517237146361	0.038751932845736456	1.2048127693355827E-4	1.2640566049963404	6.862067958057158E-5	1.0989245695654965E-7	2.3230647712226586	-1175.1954772563226	77.20099153509463	230.06910763860245	757.2371091480454	1573.1030725796634	277.9480706045448	192.73746421393267	59	3	20	62	20	6
437240000	-46936.25730056631	-45411.06067358983	-1525.1966269764712	-45411.06067358983	503.1775278309151	0.4133904357067623	0.6707645155113173	0.03694293720553118	0.33572847700649516	0.05843551740536062	0.022582399691110797	0.044488025821568085	1.1595708952282431E-4	1.34023136627646	6.61555855261197E-5	6.085314802381448E-8	1.9449753661473619	-1184.8283350140061	94.09978280957252	430.4584455248117	368.47088040303845	1228.7689811006658	357.32500146446944	246.8726547077967	58	8	12	66	12	14
437245000	-46917.50007699844	-45400.02954283025	-1517.4705341681934	-45400.02954283025	521.1830898527619	0.4133904357067623	0.7754547347742676	0.038325982126595465	0.33572847700649516	0.05843551740536062	0.022582399691110797	0.044488025821568085	1.1589134697903022E-4	1.3462950021196172	6.681820611147054E-5	3.894799045393333E-8	1.6928022206951143	-1184.3455637027673	99.58497179424445	527.5948378583446	1837.9831823583784	2230.862180234046	710.8351206032213	365.19066093907196	60	23	5	34	32	16
437250000	-46936.95917291032	-45403.635341792586	-1533.323831117737	-45403.635341792586	537.0844908423676	0.4133904357067623	0.8312347697880839	0.036976558053922026	0.34193879833435936	0.05503269145642329	0.02269900748478016	0.04153043810300875	1.20494724155366E-4	1.3850212612902528	6.9099980063487E-5	4.668924090360503E-8	1.709427481149103	-1189.1138973417058	91.78241500819594	223.2962474343209	508.0647841336686	1369.3186298196142	2081.12999683149	391.3214241586957	55	10	8	51	19	27
437255000	-46948.57151520198	-45417.01861442151	-1531.5529007804662	-45417.01861442151	531.8198562410156	0.414117764315878	0.826328847794111	0.03777969690172163	0.34193879833435936	0.05990050776327262	0.021263449959384447	0.03267424152626558	1.1446912674667958E-4	1.3609827955665303	7.015495595108058E-5	3.484503431505855E-8	1.5961889194242678	-1174.588561383628	95.0142567058141	635.4443984999496	1229.7037639960777	1489.9338807687911	532.8587995648331	406.3787027434334	60	21	9	43	11	26
437260000	-46948.36547770216	-45400.25390637495	-1548.1115713272059	-45400.25390637495	492.6593011857717	0.44958668507124894	0.9603601874812685	0.037394233984697094	0.34193879833435936	0.06406542368306727	0.02318089599092484	0.04176899536095195	1.1526691600492072E-4	1.3163060344312962	7.146575835550239E-5	4.684171036343598E-8	1.7187422780666304	-1171.4183958469487	81.81260029523452	346.6826192965687	482.8427019936847	1643.365191889388	822.5329182392147	305.789673587319	60	4	13	53	12	28
437265000	-46949.34156690657	-45405.698754767865	-1543.6428121387085	-45405.698754767865	527.7154095137101	0.4736624044292418	0.957656634320674	0.0420812237450813	0.38999361618496425	0.06406542368306727	0.025349906005158306	0.04176899536095195	1.1019672970587508E-4	1.3426672413105378	6.952852788938665E-5	2.790811454714306E-8	1.4498499544431127	-1174.839218970846	99.12922715956324	218.33394653199426	510.60330788928974	1272.0755689572509	389.7884260346674	268.1397497316556	56	5	17	60	27	5
437270000	-46942.41208590753	-45395.44280339045	-1546.969282517081	-45395.44280339045	516.488779814773	0.4724642125330352	0.957656634320674	0.03474405597986099	0.3249802949205269	0.061802518882388746	0.02017415500561652	0.04106793508490977	1.1321823592601166E-4	1.3181639621412438	7.284364426044319E-5	4.1497592591236026E-8	1.5940182100465095	-1163.0637408318817	71.6964291638921	326.5360012656156	1221.0582223404988	1319.604028159392	354.1886258154411	355.5158956246219	55	16	5	65	26	3
437275000	-46938.09453643633	-45407.58177145402	-1530.512764982314	-45407.58177145402	554.3902883045859	0.48178110561910165	1.0730099237680029	0.037311121922915844	0.34693306588293243	0.05570341679215562	0.02017415500561652	0.04106793508490977	1.1168379420584044E-4	1.2740779843887797	7.08744887139294E-5	4.161862836372442E-8	1.6997209065058583	-1165.8035208099668	82.36334174413622	421.901303741841	1193.5974584010796	1189.782409879852	269.6308137580912	173.63996853128742	60	9	30	46	17	8
437280000	-46944.25663463232	-45408.10771097523	-1536.1489236570908	-45408.10771097523	562.2875394575304	0.48178110561910165	0.983816141169483	0.037311121922915844	0.34693306588293243	0.05654053678536186	0.02017415500561652	0.03931583393965954	1.2328666344156428E-4	1.3728772144181445	7.319839540717399E-5	5.7741250378450087E-8	1.756354088805317	-1167.811539583926	77.72250444932001	329.7765400561247	1042.4268133594996	1336.7893080588842	999.3252888113748	238.8782993576149	59	3	4	70	13	21
437285000	-46946.151934800815	-45400.47482257354	-1545.6771122272758	-45400.47482257354	608.4784027473823	0.48178110561910165	1.0515642102485285	0.030719076953749338	0.34693306588293243	0.05654053678536186	0.02017415500561652	0.03931583393965954	1.153109625261793E-4	1.3393795951255196	6.912164588712448E-5	4.198330061237992E-8	1.6807725668668765	-1175.950906540367	86.66832784678878	413.2783230668968	523.16218408501	1019.6020750768969	453.4271744721652	340.3282912544886	59	7	4	80	7	13
437290000	-46918.680124097344	-45394.43973284618	-1524.2403912511663	-45394.43973284618	572.3994831410727	0.48178110561910165	1.0482784277356691	0.043584781537130156	0.36999074315269836	0.05646845700522248	0.022783845381264455	0.044033088928231184	1.223813818517112E-4	1.2620939474643105	7.01754640349265E-5	4.539209968235267E-8	1.6813965020291812	-1165.0918259065345	56.59924275556894	297.1168292179877	934.742330197115	961.0690378292782	340.18026150562554	183.11248196790967	56	2	9	70	24	9
437295000	-46892.57644853141	-45400.77988306853	-1491.7965654628779	-45400.77988306853	554.0732387906592	0.4760679562311207	1.0482784277356691	0.043584781537130156	0.33563511875568885	0.05646845700522248	0.024197214276335016	0.044033088928231184	1.2952137335740915E-4	1.3938558834598995	6.850982234057655E-5	4.5197565480376765E-8	1.672855046472891	-1154.4444084925062	56.87352559720253	408.1760506211213	1019.3571222696531	1862.0257556109357	1154.727677588788	282.7440388212105	60	3	31	27	17	32
437300000	-46897.90338730587	-45397.20916889259	-1500.6942184132859	-45397.20916889259	503.06556744875235	0.4760679562311207	0.835706925801226	0.04657824353722411	0.34501081844661574	0.05906764017778142	0.023761343418338646	0.04015299499103243	1.2400058906108518E-4	1.352851083634685	6.394724515152495E-5	3.368118240597965E-8	1.555945224924573	-1168.2891700856248	63.48295490216781	166.99660531288083	1138.938994231272	1619.5441853795558	135.55965497977465	396.53392145296857	56	4	41	43	1	25
437305000	-46903.19750316957	-45388.3046554395	-1514.8928477300753	-45388.3046554395	562.6484453536383	0.49555954945295555	1.1094745327176911	0.036751921573086085	0.35088172250513183	0.05906764017778142	0.023761343418338646	0.04620712876856499	1.261126420320774E-4	1.3312132436626283	6.513548235565068E-5	7.551751212791306E-8	2.055942517664976	-1169.687886130854	50.3494753140631	220.59056104418048	943.9547169179914	972.9819927629298	1316.937425388115	328.92284983793104	48	15	16	29	27	35
437310000	-46908.38263694628	-45387.23809815744	-1521.144538788838	-45387.23809815744	605.2268690916501	0.49555954945295555	1.161450922154721	0.042698164206134606	0.35088172250513183	0.05906764017778142	0.02290523104010417	0.04620712876856499	1.1921447228312853E-4	1.3475150099138096	6.287212136224961E-5	3.649648955340685E-8	1.649692858230188	-1183.389920779097	62.86988624402464	111.42196818149318	268.4176722017047	668.6790764263708	2525.9468975034724	499.9036317770779	40	14	8	37	34	37
437315000	-46860.11382974354	-45372.24279897735	-1487.8710307661868	-45372.24279897735	546.2564854348623	0.4873025530333179	1.161450922154721	0.038541222352568745	0.342427942629395	0.05906764017778142	0.02290523104010417	0.045742153007964144	1.2025596713052597E-4	1.3321862081876015	6.28850776764672E-5	2.712770816927593E-8	1.538295305893142	-1178.2314692000157	51.94806353732302	102.02653988429161	358.53071886712723	1109.1519012658598	1916.5712578144175	482.60581604431684	53	6	5	40	33	33
437320000	-46873.298279362796	-45372.21101308214	-1501.0872662806569	-45372.21101308214	547.8266832955019	0.4820530362546284	1.0620554236715163	0.03969760560246208	0.36211932174580314	0.059227391511128505	0.02290523104010417	0.04029562265000926	1.1868374305088027E-4	1.3619935587843588	6.29751732672793E-5	2.6714368696457616E-8	1.528284024191912	-1179.3325047700318	87.70504693475422	82.03208163734563	599.0464218199556	1005.2986421425884	2460.4198407244	350.2115474531343	52	6	2	37	43	30
437325000	-46887.69251958259	-45379.580959142135	-1508.111560440456	-45379.580959142135	531.6483733179102	0.4820530362546284	1.0620554236715163	0.04126228177840669	0.337581797123633	0.059227391511128505	0.018425799213984753	0.04054719638585413	1.2264217421086317E-4	1.3083480785385788	6.587724927144915E-5	4.138551378394564E-8	1.7618600512892626	-1175.9458054422346	64.30913171663988	151.3033561134582	306.8721303456773	1152.0916481083632	1359.8178662922583	545.6711788876912	55	2	10	36	35	32
437330000	-46885.64857525764	-45387.1168404046	-1498.5317348530473	-45387.1168404046	510.4557641009565	0.4820530362546284	1.0620554236715163	0.04416162371504537	0.337581797123633	0.06163700761970294	0.018425799213984753	0.04105831193824011	1.2037804889798407E-4	1.2804710388063383	6.351188418271208E-5	2.4146846261817538E-8	1.5177007112350362	-1192.0398577356984	76.00818679219573	306.7997729205613	1251.5400323344847	1415.8700985761297	1451.2410815456885	499.6691435913673	58	7	6	53	15	31
437335000	-46920.655035636504	-45400.137912199854	-1520.517123436648	-45400.137912199854	522.3258983192642	0.4651018914058264	1.0620554236715163	0.036446232360971526	0.31855425124962095	0.05519258568534521	0.020324648105599703	0.04105831193824011	1.1298253574323567E-4	1.3019358940106962	6.051187589715774E-5	2.9124559128560268E-8	1.6440925058152986	-1193.8282516033805	82.25906555029809	280.3278478520175	849.7625749904006	1425.089655729883	2469.8576511685096	552.2068904663415	58	4	25	50	3	30
437340000	-46926.87712469265	-45404.87582073245	-1522.0013039602009	-45404.87582073245	515.5215063904731	0.4651018914058264	1.0620554236715163	0.036446232360971526	0.35766003391174406	0.059676335072162266	0.020324648105599703	0.04354617354685492	1.2397209425387014E-4	1.3198491902259872	6.230760763573791E-5	2.7715004844324028E-8	1.484723550478594	-1197.479872901376	72.10389226866772	377.65523261154607	448.9925541256891	1311.6275460128968	533.3021076994005	258.97849507025774	56	2	4	89	1	18
437345000	-46937.450490612464	-45407.74910748729	-1529.7013831251775	-45407.74910748729	498.9597441412855	0.46476248897369704	0.90855421901122	0.036446232360971526	0.35766003391174406	0.05708935705065294	0.020324648105599703	0.038622325006065314	1.1238977943715209E-4	1.352332543667035	5.93556593770434E-5	7.671783131516285E-8	2.338449217363816	-1194.4294182946728	64.6437308665232	92.80675225267156	317.31016591551685	1382.3705561785835	491.53984331591977	425.4491015646627	55	6	2	79	17	11
437350000	-46937.34663019758	-45413.57856675478	-1523.7680634427975	-45413.57856675478	495.9468270789596	0.46476248897369704	0.9893152852703786	0.036514075500774804	0.35766003391174406	0.05708935705065294	0.020324648105599703	0.04123126427059244	1.1900005146039352E-4	1.2756990778202335	6.449953989476658E-5	3.273955250191278E-8	1.6198570683827405	-1200.231798601413	89.73149898405381	116.85343740547923	440.5129029390563	1658.291468572768	982.340656359427	528.7827044387456	51	5	12	60	18	24
437355000	-46936.07412220641	-45414.4223296122	-1521.6517925942087	-45414.4223296122	505.14227942898907	0.46476248897369704	0.9893152852703786	0.036514075500774804	0.35766003391174406	0.04715421924760738	0.01950739591394817	0.03769156548926321	1.1802947908800046E-4	1.3367180615872216	6.25345610716665E-5	5.0753116192732165E-8	1.8639945781217795	-1185.8540996856145	61.85095046740281	258.30181382109305	296.31952836857494	1477.6149875246	606.6131780501655	460.9619224879804	58	2	5	74	2	29
437360000	-46917.15027540487	-45400.34307300534	-1516.8072023995337	-45400.34307300534	517.663298144675	0.4346969519260157	0.7699576424920608	0.036514075500774804	0.345387340069149	0.048444354613622065	0.01950739591394817	0.03742270255006606	1.2357704982221215E-4	1.363084839510054	6.809957512322014E-5	4.932089952610742E-8	1.8090775491698272	-1184.2576414685464	94.66989702538703	310.9836764234482	404.47005791884345	1083.4628353659114	821.7677487815787	737.1378742702984	59	8	8	64	24	7
437365000	-46900.81376877422	-45405.66288961517	-1495.1508791590522	-45405.66288961517	588.4449376339198	0.4300762586439371	0.7699576424920608	0.03421244235530712	0.345387340069149	0.048444354613622065	0.019842624748718403	0.03742270255006606	1.253203931709867E-4	1.3851030967761582	6.408731124907496E-5	5.091597530535554E-8	1.9406296171695885	-1185.3232417465385	56.40241041496277	218.75722395022618	530.2117373903588	1572.8972852555476	490.3370819742943	118.17634186284482	58	2	16	62	30	2
437370000	-46897.66485575754	-45393.10120765793	-1504.5636480996075	-45393.10120765793	594.8355145069252	0.4300762586439371	0.7699576424920608	0.041895321555098515	0.345387340069149	0.048444354613622065	0.019842624748718403	0.046150040584225345	1.2419738889358234E-4	1.3317030276522457	6.535834315908508E-5	2.7978680468987868E-8	1.498301238352575	-1187.7156316764776	93.61303064088352	274.5748098183606	781.9424879347832	1544.781469610712	471.6052235547976	287.04265795686894	56	4	16	62	26	6
437375000	-46893.951505063	-45387.55570130747	-1506.3958037555299	-45387.55570130747	561.3402391377845	0.41147991568363684	0.7699576424920608	0.03719549646500614	0.33606638976657577	0.04939980078806188	0.01988638494836858	0.03694131816552889	1.2713520135375377E-4	1.3151422409610256	7.035430189507831E-5	4.841716256439376E-8	1.7514929810026936	-1169.8363688269437	69.07862551734016	64.09386444085445	353.9948650165952	1467.6467406292174	585.3423320678633	114.49956335518075	36	23	9	63	36	3
437380000	-46933.79445009792	-45413.82253039599	-1519.9719197019328	-45413.82253039599	522.1078235140533	0.41147991568363684	0.7699576424920608	0.03563780002282367	0.3307872469421939	0.04939980078806188	0.01988638494836858	0.03608963439526961	1.2233688666085294E-4	1.2287632342589587	6.845769607339829E-5	2.7581330572016576E-8	1.4099118515073477	-1167.9097256317004	90.3755359011154	174.4835518103239	283.10102305392775	1233.1019570965098	777.4550816783803	352.13288457842987	60	6	5	62	23	14
437385000	-46947.34228807814	-45403.24530695219	-1544.0969811259529	-45403.24530695219	536.2212983655015	0.44157586228578805	0.8650943633590851	0.041772839182751785	0.3307872469421939	0.04939980078806188	0.01913682680412711	0.037815953080263164	1.2073695295518399E-4	1.2125610705773595	6.715003422694999E-5	4.688764548015841E-8	1.621296492647701	-1159.7777211665486	82.20000577151228	422.53848250579784	1449.7303303903936	612.0015148143299	270.10648021877705	233.66170571127492	60	17	55	24	11	3
437390000	-46925.91321555293	-45404.837249592434	-1521.0759659604935	-45404.837249592434	542.8070727975298	0.44157586228578805	0.8650943633590851	0.042529398401492016	0.351246859019158	0.04939980078806188	0.02389664300452943	0.04287902947772236	1.2647927627440622E-4	1.3436927127525895	6.998341300792469E-5	3.2294900668888273E-8	1.4350072646808774	-1155.8201635939877	73.09793838160392	396.5063285714264	898.7279613245823	706.9895350441254	241.46087625346746	313.05776624818066	61	17	70	4	14	4
437395000	-46923.99439150132	-45399.69038695361	-1524.3040045477126	-45399.69038695361	529.6035957135556	0.44157586228578805	0.8650943633590851	0.042529398401492016	0.35225499594655263	0.051325691695079806	0.021444093227211955	0.04287902947772236	1.270723412591081E-4	1.2229083148145687	7.067693498144438E-5	3.9875789076936414E-8	1.523623989529736	-1159.8984026541893	103.90625523273077	477.2925748790791	1005.1252212334	1029.9837081006347	1040.4624906866782	158.55956795078836	58	22	48	2	21	19
437400000	-46918.34167000511	-45412.46208586045	-1505.8795841446606	-45412.46208586045	549.2449303795573	0.44157586228578805	0.9119456175205543	0.03917395907997679	0.3751117673265987	0.04676304465623495	0.01819575970845229	0.03998640100004945	1.278974261696488E-4	1.2254912763587102	7.047162344804368E-5	3.277782855201445E-8	1.4222176782409557	-1147.5147200965193	68.68607904560676	163.7110569950586	931.8183611213492	1258.344557934674	149.86891037434083	217.31175190964905	60	4	63	23	3	17
437405000	-46920.43267174439	-45430.76455417184	-1489.6681175725541	-45430.76455417184	521.2008189426418	0.44157586228578805	0.8771825713907175	0.03917395907997679	0.38503840956060026	0.04781890786830461	0.02398987051139504	0.04627728597462663	1.3017275734378153E-4	1.2202067900596132	7.167912007961269E-5	3.7807970665190324E-7	4.044604208554074	-1154.4853862292205	52.38778717320317	258.53650011721584	706.8441754571596	1262.7834076992588	1110.47797638881	238.63773195448775	59	2	41	34	4	30
437410000	-46931.770291272594	-45431.85202041088	-1499.9182708617145	-45431.85202041088	584.581945032743	0.4093350140668098	0.7881902833028273	0.03917395907997679	0.35307779746127743	0.04781890786830461	0.02398987051139504	0.04627728597462663	1.252653634325198E-4	1.287033376789997	6.875001348393153E-5	4.6235669132408245E-8	1.7004964576178756	-1154.0439450535325	68.40966803850932	195.1609631604514	772.1953830691232	1552.5863373384377	304.42883014586107	356.0260375144202	55	4	47	37	17	10
437415000	-46883.8515793921	-45407.74455371458	-1476.1070256775224	-45407.74455371458	597.0458167078725	0.4338500509028371	0.7898745545457616	0.03917395907997679	0.35307779746127743	0.0594871171451207	0.02398987051139504	0.05016789523270933	1.3993026832926158E-4	1.3473433938844868	7.129001996875995E-5	1.6834904752163167E-7	2.8894481691305236	-1157.019578629257	59.66557048158977	122.34111030511148	665.0887038360719	1064.4789831178891	67.38415485074712	263.34528400873063	52	7	33	47	3	28
437420000	-46871.0509910217	-45397.51499780901	-1473.5359932126878	-45397.51499780901	548.9638185732941	0.4338500509028371	0.8264992761086395	0.03914869843364126	0.35307779746127743	0.063271961761062	0.019377149210652835	0.03579039511753177	1.418330563106934E-4	1.3042922070727052	7.150108781866902E-5	4.4641737958848174E-8	1.632724997499901	-1158.8122278123974	85.38924960283511	278.8011376223523	782.1444065438868	1718.806582931702	202.21103339119912	302.8463795616528	59	4	28	48	11	20
437425000	-46879.08446500344	-45402.525808229024	-1476.5586567744156	-45402.525808229024	538.5632026563775	0.4379876733678399	0.8264992761086395	0.03622690423610573	0.35307779746127743	0.063271961761062	0.019377149210652835	0.039631035777531576	1.3524293370383342E-4	1.3480638236041296	6.816651180881761E-5	2.906515140546672E-8	1.482258424238244	-1172.3197735609951	96.51281255618518	780.6073042242502	813.6054647180795	1466.0977287703024	457.37568674641574	444.38986408903037	60	16	30	32	11	21
437430000	-46871.692002212076	-45396.32448897921	-1475.3675132328633	-45396.32448897921	454.0214516633321	0.43409234699639165	0.7761865898489451	0.03349323231036807	0.3630240148991631	0.06094665398275247	0.019377149210652835	0.04188082466576679	1.388832399800564E-4	1.2828841940059497	7.255457790229047E-5	2.4365674930464213E-8	1.3889010311724712	-1175.543069582672	93.39263439886415	201.73225246825646	821.344972441102	2167.243753997939	354.7978783297541	149.30465728307823	54	9	44	30	25	8
437435000	-46886.48468951706	-45389.449763205725	-1497.0349263113417	-45389.449763205725	462.1327644759716	0.432515132696305	0.7761865898489451	0.03739270794309331	0.3232896805879189	0.06094665398275247	0.023903598356053813	0.0373285279276539	1.3437384816870446E-4	1.2007339674279491	7.051854140208995E-5	4.557958698710871E-8	1.7683739641147909	-1183.3588034144161	82.96447066067834	122.23407361575563	1003.8628825039497	1815.9490446842842	566.0312751014972	382.7699403280672	35	22	40	42	4	27
437440000	-46907.51195957185	-45405.25169345784	-1502.2602661140152	-45405.25169345784	509.3114966054243	0.47027843509887235	0.9018735160707884	0.03723558652762553	0.33920248854230584	0.0478648065041029	0.015017413800107033	0.046428798267761355	1.273687873096943E-4	1.2454911675217226	6.878763662333072E-5	3.517789409824408E-8	1.6361947001794366	-1178.2755958564476	85.6879518207926	214.49883904221463	874.9811456022846	1177.241713230265	1704.8179997220575	392.0635848233208	61	7	26	7	36	33
437445000	-46897.357092553495	-45386.031831180975	-1511.3252613725178	-45386.031831180975	469.5977802361638	0.4595529517476295	1.0420504081038993	0.03723558652762553	0.33920248854230584	0.0478648065041029	0.024886003346823636	0.0442890250893418	1.312317557222225E-4	1.2321529318398432	7.225678416849898E-5	2.9718695340012076E-8	1.3783518067828702	-1157.0552769331564	80.22817814521937	292.8420087699698	1147.9947936189822	3509.719654488764	1265.0013596124256	294.11099366653764	61	1	45	6	26	31
437450000	-46870.841020810796	-45387.93879567964	-1482.9022251311515	-45387.93879567964	498.2274968128739	0.45998616519245694	1.0420504081038993	0.03723558652762553	0.338937298261864	0.06448120991201582	0.02530392651341102	0.0442890250893418	1.3268885030345945E-4	1.3376937317617437	6.718816930830217E-5	2.634216254710834E-8	1.4616069201092412	-1179.7160181082913	79.63590790731814	282.7384219988879	924.6318940117249	1214.2170712485513	1927.431294174025	518.7260555705665	59	3	51	1	25	31
437455000	-46882.0236837901	-45396.420474371844	-1485.603209418262	-45396.420474371844	488.1578761634309	0.44127821059788447	0.9042688444013754	0.03455858607882539	0.338937298261864	0.05177084465352892	0.02530392651341102	0.03701170937043756	1.2946049013569155E-4	1.27959797722049	6.540030106916339E-5	2.5345348640933262E-8	1.4999832507449726	-1187.6601322574386	85.57717976202535	630.8182911046822	767.4320454966988	936.8382497942064	1185.2540601552414	431.4171906709613	59	11	34	2	30	34
437460000	-46883.570763463176	-45395.2232559133	-1488.3475075498764	-45395.2232559133	502.9267264175667	0.4611452930986115	0.9042688444013754	0.03455858607882539	0.3676524279425359	0.05177084465352892	0.02011620627378111	0.03476614733785673	1.2783062606048004E-4	1.2546420897668074	6.261975511892807E-5	2.121571297822127E-8	1.3482641564672397	-1174.2672626405263	68.22065252152234	298.74947282136134	939.854108103017	2783.7418747423862	1786.6951898510367	454.24086375109135	58	13	31	28	7	33
437465000	-46881.3723058828	-45396.91054614048	-1484.4617597423216	-45396.91054614048	560.8720048799469	0.4611452930986115	0.8030043439265175	0.03191682669186158	0.35351998121791567	0.05177084465352892	0.02011620627378111	0.03476614733785673	1.261422800227231E-4	1.3181231129427495	5.857836512582563E-5	1.9561798647581492E-8	1.328208379127669	-1175.182715931198	84.47453291775085	390.05042918660604	912.5583200291005	3741.4857150833823	1024.2342219554912	426.93074225710325	59	10	35	19	17	30
437470000	-46912.686789017745	-45406.41622658542	-1506.270562432329	-45406.41622658542	591.5467985150758	0.39730022944152327	0.7723483470803608	0.041904101815138636	0.35351998121791567	0.05177084465352892	0.021503035605886293	0.03476614733785673	1.317621912541104E-4	1.258619378065116	6.178045871497759E-5	3.9042040540773686E-8	1.7079294338596651	-1198.5210761136364	90.90635583630794	258.8399983906718	804.3215473426358	2720.512983693364	1203.3737884970064	453.2687117933155	60	3	42	15	26	24
437475000	-46936.0495238969	-45395.50383048236	-1540.5456934145384	-45395.50383048236	535.2618731246266	0.4400223236541755	0.8451352143767	0.03942998150537602	0.36337762716333644	0.05177084465352892	0.018017677962319366	0.03501434027370214	1.297841538492054E-4	1.244315170094114	6.453564171067905E-5	5.6255283164407994E-8	1.6928680783552135	-1175.8509341685108	98.9241212467935	485.8211162025066	1039.3765398484932	2575.9861916398295	543.0513413180171	225.58274328978536	59	16	31	29	23	12
437480000	-46913.70285537653	-45403.42667830363	-1510.2761770729	-45403.42667830363	491.0425940503324	0.42016722559303943	0.8574714731768229	0.03403002984005059	0.3194727910517084	0.04808448704888132	0.021909689003413026	0.04341807334260186	1.3363647541634628E-4	1.2767985442845557	6.599842879500528E-5	4.072043085737975E-8	1.600353214568343	-1182.2309239698216	80.36532921626959	634.3880548466338	930.0834976289261	1932.182207254544	561.7129680900305	215.46879044167622	60	11	24	36	35	4
437485000	-46877.06849487069	-45409.69847805983	-1467.3700168108653	-45409.69847805983	466.47592124340815	0.45994022313816235	0.9346629975647068	0.039735343522968765	0.3194727910517084	0.05449988347350507	0.017626856576570638	0.036832185402231855	1.3899555828883223E-4	1.3007202860083715	6.633167864392267E-5	4.00754682983346E-8	1.6635037515095215	-1174.4097942903734	69.4772849900662	598.6278173766191	1226.1106803706239	2082.5405402765864	527.667933491854	227.52462635434	59	14	32	29	26	10
437490000	-46847.608586489085	-45391.19899543187	-1456.409591057212	-45391.19899543187	481.68883576561905	0.45994022313816235	0.9346629975647068	0.039735343522968765	0.3194727910517084	0.05449988347350507	0.019838137034622123	0.03489628297844254	1.394109268372062E-4	1.2733682081501494	6.783183130217297E-5	4.73606042199958E-8	1.8740561081622364	-1171.1048703713072	78.39268438206189	338.11041874429924	1169.6610715693218	1583.1117367287902	661.2172702211525	249.18031400512177	59	14	30	29	32	6
437495000	-46870.182316626	-45394.63549584373	-1475.5468207822698	-45394.63549584373	527.831846684796	0.45994022313816235	0.9346629975647068	0.039735343522968765	0.3538938081233301	0.05449988347350507	0.019838137034622123	0.04591904768866365	1.3144001852676191E-4	1.3782615442012127	6.255127959247579E-5	3.9111839520823134E-8	1.7320612375430688	-1173.1814605980437	77.95949623167411	564.8359000298617	956.2357174543245	2468.1114548164696	709.9811716697131	377.00004377504035	60	5	43	17	32	13
437500000	-46862.754840074136	-45399.6953210157	-1463.0595190584336	-45399.6953210157	449.0394503053519	0.45994022313816235	0.9346629975647068	0.039735343522968765	0.34998437204996014	0.0531874446267422	0.019772141625651298	0.04591904768866365	1.4228769974999886E-4	1.4673296138237828	6.398908008900532E-5	3.769876294050098E-8	1.6825616354718378	-1183.9799328895822	73.76436515231795	561.4161247859284	1939.0445593578174	1354.2342561905277	452.90080581599176	211.08846927974744	60	24	24	35	14	13
437505000	-46867.38376657731	-45382.24872133248	-1485.1350452448298	-45382.24872133248	451.05999439455866	0.46251505937470566	1.0146155604255036	0.039735343522968765	0.34998437204996014	0.06461995975726371	0.0192947291179758	0.03959979781065203	1.4572158521056498E-4	1.4738019109158471	6.655726264977359E-5	7.143342109478547E-8	1.9644221727163638	-1184.8734975472028	73.30965208365394	567.8894566688903	1833.0296978230028	1547.2228258040534	847.3524972874012	198.61694291634325	58	14	23	45	19	11
437510000	-46847.95891663295	-45372.29294235357	-1475.6659742793852	-45372.29294235357	435.87771009948466	0.46251505937470566	1.0146155604255036	0.03376303060046829	0.34998437204996014	0.061738182481922636	0.0200973256432852	0.03959979781065203	1.3883628789907997E-4	1.3629955705258756	6.423425435722465E-5	3.1211245639484473E-8	1.5470661121734028	-1185.3942644787685	77.40001077292575	739.8310054233825	1298.4960143521873	2279.381620105321	951.3609967021122	143.0217557918691	59	17	21	40	27	6
437515000	-46878.4944324238	-45379.00974633555	-1499.4846860882544	-45379.00974633555	407.84618150250344	0.4736359188908267	1.0605264224924924	0.03619018836851899	0.3433344156022171	0.061738182481922636	0.022925248569399412	0.04530573772004042	1.3899359987520576E-4	1.4309389471243215	6.654344629687378E-5	5.7800330979116453E-8	1.8005330556542676	-1186.5280990676438	66.4711068305572	359.4076331554972	1471.7293183823906	1007.8744110897221	508.88904645695095	341.23856740807605	58	9	43	44	1	15
437520000	-46883.25753512246	-45393.20637673331	-1490.0511583891496	-45393.20637673331	351.3128231557039	0.4736359188908267	1.0605264224924924	0.04102348892518341	0.3433344156022171	0.05279268107631397	0.022925248569399412	0.04530573772004042	1.3585048696276817E-4	1.3919399692379817	7.039964804142871E-5	4.719345473382799E-8	1.6820015887479618	-1167.4897017886606	47.747397294847886	112.1998736276146	338.0742120438393	1253.7350181607	1254.6598745051876	197.85490291133752	54	3	10	35	49	19
437525000	-46862.95659765138	-45384.9269876975	-1478.029609953878	-45384.9269876975	374.37299753175415	0.47032405291843804	1.0552545605357908	0.04102348892518341	0.3433344156022171	0.05279268107631397	0.022925248569399412	0.04530573772004042	1.3794240953981962E-4	1.3837887712807253	7.002840358489452E-5	4.911924462773771E-8	1.7684308931798756	-1179.5227884520525	65.51466108013858	156.74777799112783	672.1645623760752	1340.5323297755651	1391.5994381861876	417.52729871477123	58	1	19	19	52	21
437530000	-46880.49974516362	-45392.519468468876	-1487.9802766947494	-45392.519468468876	369.4192678766378	0.47032405291843804	1.0651031299952116	0.04102348892518341	0.33558645192800496	0.05279268107631397	0.022619891568197884	0.0385975212531631	1.2644372744125595E-4	1.2772997359433178	6.643346142405273E-5	3.312227020282527E-8	1.6131861711617363	-1174.1543735698103	78.56181477785931	227.91115231899434	561.4051370612638	1491.2188758537782	1297.3163189684128	301.89742067814103	56	2	8	23	56	25
437535000	-46890.47251406645	-45400.382451727535	-1490.090062338915	-45400.382451727535	415.83681874315005	0.47032405291843804	1.0651031299952116	0.04102348892518341	0.36460572364203203	0.05570420037003059	0.022619891568197884	0.03770133109780037	1.3019065452159895E-4	1.359529628048146	6.880501852490056E-5	3.061384918778209E-8	1.5578966691429255	-1180.0613563807242	91.98231265001803	306.1317717934122	661.9914190520747	737.3587972136503	1216.8152676175148	240.06305927897841	58	1	3	11	74	23
437540000	-46898.50352811378	-45405.14308333331	-1493.3604447804792	-45405.14308333331	388.4588487296708	0.47032405291843804	0.9978113628144065	0.03916646403275175	0.34233947681256416	0.0490531678556663	0.022286171422581276	0.04362255722702756	1.3180248270561442E-4	1.3315440848141435	6.968829047785402E-5	2.7962981353151532E-8	1.4777592003826758	-1183.5912785677438	94.00556759920285	192.66860063742968	599.8249120646932	1067.8852744477433	1827.9085654944274	297.3452883502476	57	6	7	34	43	23
437545000	-46946.37534893174	-45414.667028304415	-1531.7083206273223	-45414.667028304415	409.20715704637604	0.4360794416565233	0.9256016521979656	0.03916646403275175	0.34233947681256416	0.05424745828993761	0.022286171422581276	0.03733570196270953	1.2891477095909086E-4	1.3460676386697008	7.137361476369145E-5	4.9829444618387975E-8	1.7569852657966039	-1190.849279441051	51.403802810731776	98.46172426585608	378.62852781900585	1312.7898466403308	1201.7806212592693	453.9641559105044	39	15	7	44	46	19
437550000	-46916.794275511274	-45402.92628356055	-1513.8679919507263	-45402.92628356055	377.4068233670526	0.42860333185999777	0.8307543916088024	0.03916646403275175	0.35570099955728574	0.05424745828993761	0.022286171422581276	0.04161303723044358	1.3011562337145744E-4	1.3643604239163525	7.080416795406582E-5	4.44486505841465E-8	1.7426519116327486	-1191.8339062270775	88.26644939924748	349.15861446519784	765.6180045427543	1046.5616655329422	1553.8799852638829	342.45886521886047	52	6	19	23	50	20
437555000	-46900.67458176129	-45406.021501894036	-1494.6530798672522	-45406.021501894036	396.8742344103921	0.4465483012561107	0.8307543916088024	0.03916646403275175	0.35570099955728574	0.05658293401256555	0.022563439887716703	0.04161303723044358	1.329766747153765E-4	1.2854492627563465	7.065433001240139E-5	3.405767118471927E-8	1.5454843525430604	-1172.861710471379	66.40124645897356	177.0041449216382	556.4834607760806	1271.4982756141737	1223.524991911072	331.31655516853795	53	4	5	28	48	32
437560000	-46899.73241122059	-45405.93357968986	-1493.7988315307323	-45405.93357968986	425.4515611565224	0.4258549894078342	0.8307543916088024	0.03916646403275175	0.35570099955728574	0.05658293401256555	0.022563439887716703	0.04771207918193647	1.3011298977044552E-4	1.3482440960133395	6.853734703724552E-5	2.8298011554138675E-8	1.5226703813208027	-1184.7653644748896	61.18221285943685	146.58862073605576	397.63622103150175	1360.4189350902536	1309.8960249125507	413.8147245574337	56	1	9	32	50	22
437565000	-46893.0688060722	-45388.83192263329	-1504.2368834389106	-45388.83192263329	440.643610298242	0.4258549894078342	0.7610990009025482	0.03979372780909054	0.38264869330166157	0.05658293401256555	0.023065995668603578	0.04011996145717161	1.2658023024916037E-4	1.247630577117628	6.602273734808065E-5	2.599585089753991E-8	1.4592378974966194	-1181.9102544962084	72.39278943288734	391.4348396955509	881.1168230246815	1691.78718231651	1452.8177958038352	251.74349392945985	56	5	4	14	65	26
437570000	-46909.28264591965	-45399.03820095205	-1510.2444449676007	-45399.03820095205	459.3571447485279	0.4258549894078342	0.8374881448362017	0.03979372780909054	0.38264869330166157	0.05658293401256555	0.023065995668603578	0.04011996145717161	1.3061445324828724E-4	1.2504433371198842	6.828585103812216E-5	2.4851188079731164E-8	1.4055174948894136	-1189.597448583766	89.73399534894028	357.30032556192356	753.0104608485861	1582.7834877367832	1661.5122053864159	445.9089146243601	57	3	5	5	63	37
437575000	-46874.5924239374	-45385.790502730786	-1488.8019212066142	-45385.790502730786	444.97923775374426	0.4258549894078342	0.8374881448362017	0.03979372780909054	0.35792996869675797	0.051800331370584	0.02113794393389672	0.037776657995246994	1.3252583072299626E-4	1.2862051976530668	7.011969379810638E-5	2.5904264336381496E-8	1.4542725799658847	-1183.238988202107	89.43576127487019	376.2661663077895	573.0434109465455	722.9295840866422	1450.5224434848803	306.82151607686114	57	2	6	12	66	27
437580000	-46903.080559593116	-45410.55579350242	-1492.5247660906987	-45410.55579350242	476.55524277036267	0.404771691300244	0.8374881448362017	0.04202048395261494	0.35792996869675797	0.055529858340751276	0.02088298650194368	0.04787719871448568	1.1960453594481736E-4	1.3564055458045603	6.463665393090434E-5	3.3636508909350254E-8	1.7590080713088816	-1189.3808248852217	91.21776035028782	96.36417064528428	212.20764747584886	769.8797640457218	1422.8880767485189	324.6436639647947	43	11	7	9	70	30
437585000	-46901.61087205795	-45399.728820068005	-1501.882051989944	-45399.728820068005	485.5937680506799	0.4124410560216063	0.7332849740204676	0.04202048395261494	0.35792996869675797	0.055529858340751276	0.02088298650194368	0.05123771886477295	1.2430925570427022E-4	1.3161464968593906	6.638751796994981E-5	2.9332069924772463E-8	1.5844685133330025	-1194.576132562034	109.65022583508078	317.2634864207787	300.6636102132559	1001.2771970575175	1306.5339345866364	368.9136521238491	57	2	9	12	61	29
437590000	-46933.59069377045	-45399.130783002634	-1534.4599107678137	-45399.130783002634	436.83405402684434	0.4124410560216063	0.7332849740204676	0.031448506444657916	0.35792996869675797	0.059362217606650176	0.019630302204026315	0.03392331777653897	1.199133028030453E-4	1.351577876805401	6.590028848349491E-5	3.878219836356473E-8	1.6822986348651259	-1208.0452764364063	107.70565833018047	196.66397225656186	479.832882969697	1232.3310770772102	1262.441169622151	525.5909260937669	44	20	2	15	66	23
437595000	-46926.38123315137	-45388.06243790197	-1538.3187952494	-45388.06243790197	483.3901688202923	0.4343883046403435	0.8255447033596605	0.03767308796309583	0.35792996869675797	0.06131520659619531	0.020903290100552745	0.04422416807662021	1.2126134878499844E-4	1.3169118818251082	6.777024106820771E-5	4.46311184348716E-8	1.6901825098814127	-1192.7984144419997	116.40517259879358	132.25478514393365	371.56964567933454	1408.9293599186874	1422.240296638909	347.86697586392404	49	8	7	26	55	25
437600000	-46940.7923223798	-45416.32506705458	-1524.467255325218	-45416.32506705458	420.57482989488295	0.4343883046403435	0.8255447033596605	0.03767308796309583	0.35302362101485796	0.06010788554955124	0.02396900702126376	0.04422416807662021	1.1899316839444927E-4	1.252681677490299	6.826727767162011E-5	2.8664697418337448E-8	1.514167836983292	-1190.3858023900484	89.16263084782368	305.3656464063941	573.6187883728613	1574.7146548791345	1158.9795111835854	255.20687255988747	57	5	20	35	29	24
437605000	-46918.056727770185	-45400.485047885995	-1517.5716798841872	-45400.485047885995	431.5840879057043	0.4343883046403435	0.8567754156988289	0.03767308796309583	0.35302362101485796	0.06010788554955124	0.01750716800970898	0.03538477583421338	1.3039199093222104E-4	1.3108266772212265	7.28628399113883E-5	3.2067838187476E-8	1.4352249951270255	-1175.234011276302	73.95861244485387	99.12807265437132	569.0250671697194	1752.2598364030232	389.9665281224047	275.39833462953777	41	17	20	60	13	19
437610000	-46897.0194743186	-45397.3598526076	-1499.6596217109998	-45397.3598526076	379.4323858871042	0.440314831958757	0.8567754156988289	0.04020561833626962	0.35691299999787096	0.06010788554955124	0.022866871015393527	0.05397880625518147	1.310970161940024E-4	1.3657014649619148	7.299560434475858E-5	7.146767354896434E-8	2.1023936687744302	-1182.6074951708515	84.91120716586852	217.52533362243312	481.82694706841437	1410.9933887016105	426.71681950099895	271.3527172437078	55	4	8	78	14	11
437615000	-46897.12846728299	-45395.35738346079	-1501.771083822201	-45395.35738346079	415.38613546446766	0.4155162484861528	0.8567754156988289	0.0329118308828326	0.3667033761122717	0.05945495798908513	0.017388684853518195	0.04213144011553069	1.3037527493753065E-4	1.3521331038132034	6.901746916034701E-5	6.004275465136045E-8	1.978121935781731	-1191.1390298781453	101.13287261356504	384.5089378297677	1076.5635763311554	1218.59990878958	652.125761468635	190.09572783979758	58	7	10	57	21	17
437620000	-46903.75270098872	-45397.45840945225	-1506.2942915364665	-45397.45840945225	420.15492563510213	0.4313700099441104	0.8567754156988289	0.0410168794851424	0.3667033761122717	0.05945495798908513	0.019952338563791534	0.03822153872190859	1.1538747272729496E-4	1.2814063031225322	6.47883364502047E-5	3.9851547095030396E-8	1.8089820635927438	-1193.853456381702	102.91306796714292	175.9478135446046	571.6070833297209	1481.8265497409927	510.0874897517149	212.9969569352	50	7	16	66	15	16
437625000	-46914.09901821242	-45407.23390261851	-1506.865115593917	-45407.23390261851	374.2508130557692	0.4313700099441104	0.8431368531105635	0.03916754986574772	0.33799018146997367	0.05945495798908513	0.02012387768956082	0.03822153872190859	1.24993134845817E-4	1.2595177494523973	6.97596136282084E-5	7.429207861101624E-8	2.289282122757808	-1197.8162133458097	138.92352583364206	88.7462132084168	535.1730424738901	1199.045775461074	989.02409747683	239.77656632928242	31	27	18	54	22	18
437630000	-46921.46591356335	-45412.51355957775	-1508.9523539856038	-45412.51355957775	366.9105732720428	0.43335292790971297	0.8431368531105635	0.03155915165780862	0.33799018146997367	0.05728849699015284	0.02012387768956082	0.03928355793951724	1.272867487995398E-4	1.3319745529730542	7.075202499393168E-5	1.0892502802469484E-7	2.6005544186843164	-1193.0140279748457	133.04941399865083	150.004558207361	478.9817931083505	1434.7839088759788	948.2811430875014	393.34391264527034	30	29	17	67	12	15
437635000	-46876.65708429108	-45394.45469042047	-1482.2023938706122	-45394.45469042047	412.4844778028104	0.4601588165721889	0.8523651195229376	0.039364472885301476	0.35901320123547803	0.059294205272400806	0.02012387768956082	0.03928355793951724	1.223599937953103E-4	1.238498927758608	6.944959079167547E-5	2.9057143750106956E-8	1.5921764411912784	-1172.3910602877397	90.72191871270455	63.287562912190026	369.78982705949534	1354.4677858004854	394.0514570071703	217.7657649782754	39	19	21	60	23	8
437640000	-46940.60212499699	-45426.90493100401	-1513.6971939929826	-45426.90493100401	430.2536101499655	0.46066976481338207	0.9813118229521859	0.03866817340057297	0.35901320123547803	0.059294205272400806	0.025329290360422006	0.03928355793951724	1.216653201643398E-4	1.230235975735909	6.980439541973793E-5	3.74100012643125E-8	1.6651749344739621	-1182.6465914053094	83.92214571514724	71.43798685355722	405.0195706084991	1356.3036320765875	402.0371153581471	139.09165974897866	41	17	15	60	30	7
437645000	-46921.71061300306	-45423.205614447026	-1498.5049985560338	-45423.205614447026	433.2948346158473	0.46066976481338207	0.9813118229521859	0.03314472133839584	0.35935184375157475	0.059294205272400806	0.025329290360422006	0.03928355793951724	1.1932536757836443E-4	1.2896509659513486	6.484481358191334E-5	4.4337052403337275E-8	1.9076247849724013	-1182.4326706574816	86.58145090020777	417.2700646683966	678.7824944546351	1166.140460907806	662.4089085337101	301.214997009034	58	19	4	56	14	19
437650000	-46895.298688303636	-45412.150110380295	-1483.148577923341	-45412.150110380295	460.8952661613104	0.45993884638949495	0.9143222570818222	0.03335873318441465	0.3772157731961331	0.052075164043389154	0.019211786788351372	0.03928355793951724	1.2562291754992605E-4	1.4141423286218051	6.645124668594288E-5	3.262350485223203E-8	1.6671297159167435	-1183.83185150249	86.004890661022	326.35345238576423	1592.3127035431219	1561.335666835025	2343.470392098524	505.78352281762966	57	19	13	46	2	33
437655000	-46911.52292015194	-45406.512587886435	-1505.0103322655057	-45406.512587886435	487.3144190629785	0.45993884638949495	0.9143222570818222	0.03851338889505197	0.3772157731961331	0.04395263703123053	0.022710255282446638	0.03928355793951724	1.246644724286416E-4	1.3714509079435397	6.492488067766193E-5	4.2315282476308956E-8	1.7781627197198329	-1192.8104254567354	62.417184565329855	667.3062918488472	499.4717326896536	1887.144482666973	2217.3805717037626	321.5907097921811	59	15	2	65	2	27
437660000	-46942.370829330335	-45399.36956898543	-1543.001260344904	-45399.36956898543	473.54316287505134	0.45993884638949495	0.9143222570818222	0.041093112406208256	0.3772157731961331	0.06845492405156377	0.02237656698152569	0.03928355793951724	1.2245403834657036E-4	1.4490797079483606	6.259279835096391E-5	1.44629904837942E-7	2.7805038946936116	-1199.8381878242365	128.69717950258848	284.236412695311	1034.1092957357178	1812.0608240704673	731.0380354670441	367.710188083409	60	2	20	60	5	23
437665000	-46871.123043564905	-45378.26972330878	-1492.853320256125	-45378.26972330878	458.6538499857923	0.46947884985407384	0.9365485004712372	0.040628101018718187	0.3772157731961331	0.06034969503302527	0.02102657552492687	0.03928355793951724	1.2677826530587083E-4	1.3334515940041136	6.608554347445687E-5	3.683717840403409E-8	1.7452095167583983	-1194.376520199114	74.87501062369107	255.6344117577274	688.8456581354295	1440.933932372413	1439.4397585185668	320.01524438621294	56	2	18	58	12	24
437670000	-46877.68276928568	-45393.187054872134	-1484.4957144135494	-45393.187054872134	509.4625240327742	0.46947884985407384	1.096570785641999	0.03757055297382039	0.3181118010169391	0.06034969503302527	0.02141764385000283	0.04342735094146345	1.2859099948702793E-4	1.4023843461764245	6.51440575493931E-5	3.891086055850506E-8	1.776643733000364	-1200.2918886068599	106.99497411036191	705.5431997599842	1276.0184848671481	1524.3268748029063	311.45875829939604	292.10678506384596	59	18	30	41	5	17
437675000	-46884.30918300562	-45392.72659832342	-1491.5825846822008	-45392.72659832342	493.98305617629416	0.4693863069991718	1.096570785641999	0.03845022236606286	0.31897715430108886	0.06034969503302527	0.018034663744537365	0.042206290528572436	1.26595555048601E-4	1.3269341644927242	6.744291265623709E-5	3.195659113104535E-8	1.6104315501815571	-1185.5654430090133	84.40745140241827	737.2015460660194	1219.658784104375	1545.282573948326	1070.998708694822	377.0969771316724	59	30	29	10	20	22
437680000	-46892.03855430137	-45380.652213068475	-1511.3863412328965	-45380.652213068475	479.6545628342242	0.47382704207964293	1.096570785641999	0.03845022236606286	0.3389359814459684	0.06034969503302527	0.018034663744537365	0.041102232217322704	1.233500102553562E-4	1.431978272779014	6.455594749108342E-5	4.251535381008002E-8	1.7627678096212474	-1182.828938110524	97.703219780067	403.52064912940864	1267.1561215035795	879.2544523559023	1555.09677470432	318.65336161076385	61	13	56	16	4	20
437685000	-46884.10719069413	-45381.452030619665	-1502.655160074464	-45381.452030619665	493.4143739741191	0.4790407653885373	1.096570785641999	0.03845022236606286	0.3428822986321338	0.05118340836390088	0.0209241500506104	0.03804036075271945	1.271417209515954E-4	1.364022499901262	6.838899224066402E-5	4.254246927174111E-8	1.6909479691050087	-1177.9701421382633	102.36004400375276	377.92095686438273	1269.2264509135189	956.1666598187817	382.66764100974274	225.09205279594894	60	18	65	4	2	21
437690000	-46902.08052151846	-45390.239704602514	-1511.8408169159434	-45390.239704602514	460.0077003345451	0.4790407653885373	1.0517159430175969	0.033536679996194	0.3584037182849948	0.06649467839839127	0.0209241500506104	0.03795502071525025	1.3000130858616482E-4	1.2218566748446815	6.876390329045188E-5	3.614407405867412E-8	1.5732651142850516	-1183.3522417539566	92.17497300774144	536.2020394275203	1371.8670197851845	716.2012873139067	379.4913340849842	158.33218356911328	59	17	63	15	3	13
437695000	-46907.12474044932	-45397.60547684519	-1509.5192636041356	-45397.60547684519	412.7429534177834	0.4790407653885373	0.9953161783337079	0.04122474611442723	0.3584037182849948	0.056595039144387606	0.0209241500506104	0.04623614903178835	1.249471727666143E-4	1.3558985727534056	6.315182380880738E-5	3.327907299803411E-8	1.5953378050114422	-1187.8522795850458	88.1106339989546	699.1173872605067	1561.5974655504783	844.5558633539259	331.54359457676605	221.2421906471973	60	17	59	10	11	13
437700000	-46931.37944673527	-45413.59159979601	-1517.7878469392592	-45413.59159979601	509.1505063204746	0.4790407653885373	1.0730926630729742	0.0373510634871996	0.3584037182849948	0.06759822703033302	0.018718432218851975	0.04623614903178835	1.2559788184626487E-4	1.4493965364115307	6.121499842937433E-5	3.406842760274086E-8	1.582286703386458	-1188.2830329014673	68.58986913582085	467.7913601113533	1714.5522896309474	1572.174604095613	1354.0911392155704	169.81294763087635	60	18	37	5	31	19
437705000	-46895.16668892108	-45400.56364468657	-1494.6030442345116	-45400.56364468657	485.6346038834456	0.4790407653885373	1.0730926630729742	0.039837968166633535	0.3584037182849948	0.06759822703033302	0.018718432218851975	0.04623614903178835	1.29495129388791E-4	1.4097136339111664	6.400877290137158E-5	3.2124132117799035E-8	1.5835556574217555	-1191.7464253153134	93.93106268827805	567.0766927362241	1209.009343147913	1783.7144340700588	287.6126906739872	340.94760315616765	57	18	15	58	1	21
437710000	-46862.63403179139	-45390.241788670275	-1472.3922431211147	-45390.241788670275	491.9672872164355	0.4790407653885373	1.1685670314713603	0.04258585071883958	0.3584037182849948	0.06759822703033302	0.020014028107862923	0.04011023474244935	1.2943166834227803E-4	1.3341030398958762	6.177506018278399E-5	5.658789771375752E-8	2.035695922437098	-1177.0095418160536	72.1015110697514	306.28154817621146	492.904861191883	1589.2371267093838	226.31127410722112	306.5865000472981	60	3	20	65	6	16
437715000	-46890.809702750536	-45392.145054414905	-1498.6646483356296	-45392.145054414905	528.7077286058649	0.4790407653885373	0.9327240350525055	0.04554343500457565	0.3472993300023201	0.06759822703033302	0.02293682708519572	0.04011023474244935	1.2110226259806262E-4	1.4493539540051126	5.9394738318304424E-5	3.390520629421176E-8	1.6243649335982864	-1183.6101628124352	90.96595900115405	312.1767722955768	735.4433104226958	1585.1631112036648	692.7205639458333	152.58125050458207	59	9	14	66	6	16
437720000	-46908.35160487446	-45423.89014268194	-1484.4614621925168	-45423.89014268194	560.429106641368	0.4703444625575276	0.9327240350525055	0.04554343500457565	0.4246364633961878	0.06759822703033302	0.02293682708519572	0.04011023474244935	1.2097354461078835E-4	1.3269140099899766	5.8637244667060186E-5	3.111000495181927E-8	1.7347266996751334	-1195.207899072088	77.85319481981111	324.8122825571777	852.5842279868154	1487.6139730130394	731.1770043975606	503.7185909737396	59	9	33	41	5	23
437725000	-46870.83853612995	-45395.079479086664	-1475.759057043288	-45395.079479086664	528.5524567613331	0.4703444625575276	0.9327240350525055	0.04397631042627243	0.3535887114487489	0.06759822703033302	0.02293682708519572	0.03849590543826319	1.34058079716981E-4	1.4680861920601538	6.124573454332286E-5	4.973202807411466E-8	1.8908985344478118	-1194.0878506058916	95.68466313570819	354.798181672543	1457.8683199370805	1672.0181976000547	581.9280671126843	327.22557338884275	60	3	42	23	24	18
437730000	-46862.5950727237	-45396.86643403681	-1465.7286386868896	-45396.86643403681	519.5489040618542	0.4703444625575276	0.9327240350525055	0.03876140286224849	0.37142776643003067	0.05405800155480767	0.01917255455449306	0.041792302160139363	1.3992475545702044E-4	1.456102593425348	6.271239208958932E-5	4.3182769297875064E-8	1.7611601841886166	-1179.8720388999259	75.86597205529668	296.0009004216945	1577.1407524248614	768.3931227129224	644.4801539553738	332.05995694023704	58	15	66	10	13	8
437735000	-46892.28846145	-45398.939621377	-1493.3488400730018	-45398.939621377	532.6388728603224	0.4703444625575276	1.0224918778866718	0.037726301601900034	0.37142776643003067	0.05671135474519121	0.01917255455449306	0.0435234226488344	1.4182122450126763E-4	1.380283581972223	6.444868690601184E-5	4.117548467110654E-8	1.5981926001646538	-1175.1047764396546	75.05423510951849	320.269517296686	1314.339530336469	1604.2520849501614	847.5742289283326	279.13064555443617	59	13	25	40	8	25
437740000	-46857.8178904045	-45381.806240721155	-1476.011649683344	-45381.806240721155	490.9520786223931	0.4703444625575276	1.0224918778866718	0.03743298410420173	0.32317585568730706	0.05671135474519121	0.01917255455449306	0.0435234226488344	1.357745736880198E-4	1.4440414166710163	6.206361777291318E-5	9.096282561096278E-8	2.2645618234725995	-1165.9103417531458	80.5248935851361	226.26110837896496	896.2852335237363	2425.662465419119	2138.480249080648	322.54113972179795	60	8	37	19	18	28
437745000	-46879.56999315705	-45390.3904812497	-1489.1795119073483	-45390.3904812497	536.5264391527035	0.463036311761441	0.9980563731202822	0.03472826952277128	0.3453122094196626	0.05671135474519121	0.01917255455449306	0.04791009335130517	1.3239806658231444E-4	1.477562954548725	6.14963667574581E-5	4.8328474493839015E-8	1.8013705782733416	-1185.0376136878674	75.5699597807074	477.9835703526219	1036.5282008715526	2286.4714279356085	1241.5293414179707	299.5016031038759	62	5	38	29	12	24
437750000	-46898.88457844922	-45403.92793721957	-1494.9566412296545	-45403.92793721957	561.0492615552829	0.463036311761441	0.9980563731202822	0.03472826952277128	0.33405440238801787	0.05671135474519121	0.01569483684259584	0.0497593179398436	1.3013281075898385E-4	1.3693229375155156	5.797131014650699E-5	3.7365110157788175E-8	1.6553155790234024	-1184.9289485156976	99.4854492209593	483.1801187893526	1628.841684628981	1876.0908506560165	621.3166603401165	315.91219047941155	65	9	27	36	7	26
437755000	-46904.69156276517	-45400.71177174068	-1503.9797910244874	-45400.71177174068	535.2911426782948	0.4712656698155029	0.9980563731202822	0.033725513768339384	0.33405440238801787	0.05671135474519121	0.01792754346885289	0.0497593179398436	1.3330251989022933E-4	1.3988012633190015	5.999570416353764E-5	5.3010698980457624E-8	1.820219926491378	-1184.8986418498025	80.05662999878005	356.74596692698117	1064.5997247679	3110.993540226306	944.2982254271102	301.687497526956	68	5	26	34	12	25
437760000	-46877.63953259807	-45391.77580237333	-1485.863730224738	-45391.77580237333	512.1164667767791	0.47577727415316134	0.9980563731202822	0.033725513768339384	0.33405440238801787	0.05671135474519121	0.01792754346885289	0.03203896680007194	1.2647336294576504E-4	1.2942914370507435	6.261029438231209E-5	2.9440616920325317E-8	1.5066373256013543	-1170.497831689319	63.23999394130202	204.32423325659943	916.9440006176488	1402.4316902501187	1232.0963181513391	441.6093343431601	58	15	2	33	36	26
437765000	-46904.69856019141	-45409.11781308844	-1495.58074710298	-45409.11781308844	458.21734133060835	0.4639497104040674	0.9980563731202822	0.03736769543052136	0.3238092737187286	0.055791447255007114	0.01792754346885289	0.03704819786615051	1.3030642475302334E-4	1.3515863076777905	6.928449332441647E-5	4.913343132629154E-8	1.6999560568092547	-1159.2650378410517	64.74599673634452	318.0500485964878	320.2112031892257	769.2792877259601	1280.2309410117425	230.9815102129858	58	10	8	32	39	23
437770000	-46913.00625572033	-45430.18464779753	-1482.8216079228005	-45430.18464779753	466.8478408458991	0.4639497104040674	0.9980563731202822	0.03736769543052136	0.3238092737187286	0.05104607317813518	0.01973509411824485	0.04140883145459771	1.339904109078695E-4	1.262842597095053	7.004702287355905E-5	5.111446098158848E-8	1.843168272484985	-1172.3963469803039	69.22973063419957	397.069347708924	745.3365036958777	908.1242966017921	1311.1391650314479	245.3502816957959	59	7	4	36	44	20
437775000	-46887.521222204334	-45409.33086383402	-1478.1903583703158	-45409.33086383402	373.4741897688898	0.4639497104040674	0.9980563731202822	0.039840564902283195	0.3622346830229024	0.06040664292340237	0.01910070342522718	0.039063393916963694	1.267335204826894E-4	1.3620585549398465	6.352715630754731E-5	7.461811579424202E-8	2.3136101839393373	-1184.7481591428325	70.64746192953966	66.70962846758012	348.8389904873024	1490.9634253268416	1203.0154013536005	335.8336213579964	58	2	3	66	23	18
437780000	-46909.317650449404	-45431.125849744436	-1478.1918007049646	-45431.125849744436	384.9254626001923	0.47933623726658897	0.9980563731202822	0.039840564902283195	0.3470557790213931	0.04969347064265868	0.01910070342522718	0.04079955492268628	1.3343810664011047E-4	1.4589612782508083	6.322398775066547E-5	3.7531557566341504E-8	1.7759140249795138	-1197.743992802862	100.85867532179296	327.2038758122603	687.1910873922811	1344.6702954931782	1241.2988149780201	560.4595965997895	64	1	10	46	26	23
437785000	-46948.74083482185	-45448.351807301544	-1500.3890275203094	-45448.351807301544	393.09737403118726	0.47933623726658897	0.9980563731202822	0.04003489100180884	0.34190770019708044	0.05838879262974664	0.01969592131214392	0.04614137987557982	1.3075632706561338E-4	1.3806870458380571	6.68288117780816E-5	3.2412115500253416E-8	1.5275723131808627	-1176.1175286345556	84.77320240446707	531.0362712470496	1123.2774193009332	1703.835511327647	942.2301968709554	314.3094069923833	63	9	28	41	12	17
437790000	-46954.79766767167	-45429.652461372694	-1525.1452062989745	-45429.652461372694	390.9679954792713	0.47933623726658897	1.0479808648532376	0.04003489100180884	0.3512239275944826	0.05838879262974664	0.021366305284896397	0.04614137987557982	1.2800569505510504E-4	1.3154575182014316	6.720294309142357E-5	2.7686320098586744E-8	1.393974385763144	-1179.4239108504516	59.36692033305205	504.8294435578958	1736.680633187633	993.9996436440905	387.8760045037391	311.34526285830276	61	8	59	27	14	1
437795000	-46918.68568782434	-45420.530790727425	-1498.1548970969184	-45420.530790727425	411.7773668144877	0.47933623726658897	0.9472464495682621	0.034521818938044437	0.3512239275944826	0.05909095778196099	0.021366305284896397	0.036048495261080685	1.2962504166929114E-4	1.400072869164871	6.776970635535052E-5	2.799259665950847E-8	1.4131680865432745	-1162.8629315257785	76.25586835098171	350.05083606422494	1126.5193820422417	1030.8376645048775	239.4319124719558	458.57336499897536	64	11	50	28	11	6
437800000	-46908.2473285498	-45404.03392378854	-1504.2134047612572	-45404.03392378854	434.44193958406277	0.46707542415637493	1.0735199042053598	0.038343779960742064	0.34884310868812934	0.05059075374391054	0.021366305284896397	0.036048495261080685	1.2922822639821994E-4	1.3510701563815168	6.61626046002237E-5	2.3024799460791037E-8	1.35153809872141	-1176.8528034649262	92.15694144880194	648.3400854912121	1574.7326779276273	1099.8627377099265	447.25584068745115	251.0889414264706	63	13	75	3	9	7
437805000	-46912.17302447892	-45393.673744221946	-1518.4992802569768	-45393.673744221946	387.25106664810033	0.46707542415637493	0.9293818427267125	0.03507604294667668	0.3364440884285859	0.05907336754926161	0.02222073208313886	0.03535956904759145	1.2775436821271026E-4	1.4204415844559175	6.598033309893628E-5	3.217386391583117E-8	1.519807002275018	-1176.3887521414772	77.33852752990765	356.7101929591651	1477.6382199468871	696.745812302232	475.13709624696355	263.80416909339624	61	12	70	4	20	3
437810000	-46903.7603750394	-45406.86446918419	-1496.895905855206	-45406.86446918419	428.7075475845338	0.4577510263692783	0.9293818427267125	0.0354209723691175	0.349310972750696	0.04820128970645011	0.020425424055092983	0.05030343837614732	1.2904825150538324E-4	1.4697091589678979	6.22356045593879E-5	6.041783447538348E-8	1.9131769206410476	-1175.3253650505544	70.36871214943065	364.07136543291546	1154.8938525776928	444.5158168198923	493.18946186618376	164.39463795108205	61	18	69	3	16	3
437815000	-46935.824186654885	-45408.78655868097	-1527.0376279739173	-45408.78655868097	459.184284066374	0.4577510263692783	0.9293818427267125	0.034042819355551916	0.349310972750696	0.06166223794341224	0.020425424055092983	0.05030343837614732	1.240143660579251E-4	1.3519079773762506	6.399514941510292E-5	3.222701511373733E-8	1.4719645882964811	-1166.4235719624041	75.1350761710293	403.6950740732889	1788.857863241556	205.65705211989058	658.41878496069	117.30783323901711	60	17	65	13	9	6
437820000	-46929.25937902986	-45416.34645843067	-1512.91292059919	-45416.34645843067	483.7620173926743	0.4464488079901709	0.8859379269498022	0.034042819355551916	0.3578354342022195	0.051442938130064925	0.026727419627054216	0.05030343837614732	1.2682340185709892E-4	1.4582864508332367	6.3180075231223E-5	5.414000507322442E-8	1.8877830657357912	-1181.9466331357878	84.24056782785806	444.36335649906647	1817.2420195567374	373.1086368934673	901.9200404678207	137.91045413084507	60	19	61	25	1	4
437825000	-46916.60367253488	-45407.58603216715	-1509.0176403677312	-45407.58603216715	401.5948682846012	0.4464488079901709	0.8922459036558249	0.03972245572499606	0.35513481820791337	0.051442938130064925	0.026727419627054216	0.04506012987193574	1.276886922761998E-4	1.3530134270441874	6.602693322355572E-5	4.31482055308198E-8	1.6877536622983433	-1169.4768464675967	72.91732439346708	608.9152293008946	1431.594973369087	558.4435276100686	298.1057780926448	75.83419661170439	60	19	60	4	24	3
437830000	-46912.57031386438	-45395.989522428565	-1516.5807914358127	-45395.989522428565	401.6185368629774	0.4583668956455017	0.8922459036558249	0.04101088488936186	0.35513481820791337	0.05667312064757667	0.017941820402484664	0.04506012987193574	1.2832749190442701E-4	1.4808885867043324	6.631125390949785E-5	1.1352230827128358E-7	2.5456070273415383	-1180.5072272851678	77.35858870373985	358.38965896669924	1494.9259740585157	560.8161486788048	454.8187040605662	198.7026606074057	60	14	78	4	11	3
437835000	-46924.35516774824	-45402.740071152344	-1521.615096595896	-45402.740071152344	394.1944442111078	0.4552974310082788	0.7855351723920306	0.036176598209878466	0.35513481820791337	0.05738275654470287	0.021351493918593513	0.04506012987193574	1.2257220513432917E-4	1.3022422588619218	6.346161877396719E-5	3.9739157266534954E-8	1.6948051877427377	-1182.4381234233015	61.85442244992776	842.2463657671519	1499.6866829350386	901.9589406920354	956.8193280465115	189.490241667377	60	1	70	29	2	8
437840000	-46871.3921050299	-45393.19570888979	-1478.1963961401107	-45393.19570888979	363.76039033205217	0.4552974310082788	0.8801232842902175	0.032665735966120595	0.35513481820791337	0.05285996130470983	0.021238103391356667	0.045040260347336186	1.3673737867718008E-4	1.4164670094078629	7.156349405150722E-5	5.706829050628988E-8	1.9019423285177641	-1172.5784170827721	68.06224551203042	265.23642672432646	1009.2455722289521	402.0057426492448	181.72619884211989	209.57005646884764	59	1	87	13	8	2
437845000	-46886.42315382807	-45410.879939872255	-1475.543213955817	-45410.879939872255	343.58601199163314	0.4552974310082788	0.8801232842902175	0.032665735966120595	0.35513481820791337	0.05555442588977691	0.021238103391356667	0.04860540102018482	1.2625201433768077E-4	1.316804843210873	6.66766193896031E-5	3.2201414717565726E-8	1.70789644606623	-1180.4116946088814	77.41801614455939	260.11110798614015	1142.494506106069	982.0788728601863	299.3888421445984	169.02499182625985	55	5	63	37	1	9
437850000	-46867.970567565404	-45387.52985273472	-1480.4407148306832	-45387.52985273472	366.72248411864143	0.45089864242613703	0.922942768091626	0.04154562966524048	0.35513481820791337	0.046023071072662736	0.021238103391356667	0.04148322734064076	1.2865409641547442E-4	1.4139388103356103	6.828826940900717E-5	4.571212904806684E-8	1.8460496698599511	-1183.9716287943331	62.86711034201952	202.01985893341478	913.9351223347728	1622.455901517499	702.1768765319478	114.83851185745921	53	6	53	23	29	6
437855000	-46885.38201675792	-45381.418353716355	-1503.9636630415594	-45381.418353716355	315.449275473238	0.45089864242613703	0.8789364640192394	0.03943840311503396	0.35513481820791337	0.046023071072662736	0.021238103391356667	0.04148322734064076	1.2714170807166366E-4	1.381339051460128	7.306186151029709E-5	5.253391672206897E-8	1.9025649950368289	-1182.7956709768455	97.92809543344023	300.1035706810763	932.6098957613136	1258.4915133274476	689.0459101463126	180.25719445869356	58	5	53	13	28	13
437860000	-46876.61568104648	-45396.116657770355	-1480.499023276129	-45396.116657770355	294.4203865068151	0.4577569088474972	0.8789364640192394	0.04168080427957214	0.35597042192523165	0.046023071072662736	0.021238103391356667	0.04148322734064076	1.249592725987462E-4	1.2776993134595598	7.686736683880116E-5	2.447368495665932E-8	1.4692800556434602	-1167.321987992534	84.07460262056024	368.83272894526436	941.2216109961696	1651.5948645767673	565.2216409700175	182.6834382490261	54	10	32	44	16	14
437865000	-46921.19600967235	-45394.34949467812	-1526.8465149942247	-45394.34949467812	297.1912799953809	0.4577569088474972	0.9219705773912719	0.04168080427957214	0.35668939829637814	0.05206411166411588	0.021238103391356667	0.0416023880876432	1.1820757716195179E-4	1.271685950037469	7.815513729089567E-5	4.3790349577847107E-8	1.7810681020130832	-1172.579082497815	74.64480664622006	217.21568458692246	480.4841365846029	988.6072555287521	571.141561411956	277.7104523509008	53	13	4	75	1	24
437870000	-46908.97343623337	-45401.75325480387	-1507.2201814294992	-45401.75325480387	269.106419072812	0.4577569088474972	0.9467368672891726	0.036245977954905875	0.35668939829637814	0.062029815777435215	0.022282747806847695	0.04628146322707657	1.2271404788724729E-4	1.3024935000513365	7.408157221993865E-5	5.178513178661831E-8	1.9154580536914734	-1183.2704750448274	73.50972018758027	517.899185043404	619.3887797196465	1265.1018692833966	459.85117182386375	283.03152451059105	57	7	10	71	12	13
437875000	-46934.826997938995	-45400.41633298087	-1534.4106649581258	-45400.41633298087	279.20768024086004	0.4577569088474972	0.9467368672891726	0.036245977954905875	0.35668939829637814	0.062029815777435215	0.024829242405867643	0.04628146322707657	1.24332199949451E-4	1.2409950670529173	8.027358923461868E-5	5.0220571611881555E-8	1.7022341984872906	-1157.5314245631566	61.152914500742504	369.0827886322677	744.8452100019463	1447.5458264897673	335.8311994500242	82.39853631502248	59	2	24	60	16	9
437880000	-46944.20458189856	-45391.62652021557	-1552.5780616829893	-45391.62652021557	306.5668770854658	0.4577569088474972	0.9467368672891726	0.036245977954905875	0.35668939829637814	0.06164460981426588	0.021092932133778677	0.044552652720562795	1.1626445612937063E-4	1.2559167525892172	7.329727728972875E-5	3.366607536914286E-8	1.4838772106618632	-1176.0932430089715	108.99652504187142	381.22546916470395	680.0704239392749	1083.4516262559923	757.6483942639852	141.72266795832581	61	10	12	54	22	11
437885000	-46904.78124410107	-45398.06544813255	-1506.715795968522	-45398.06544813255	304.812210022983	0.4577569088474972	0.9467368672891726	0.04248613184473721	0.35668939829637814	0.053153911349232856	0.023560672940908266	0.044552652720562795	1.2916774826985544E-4	1.3125044304878446	7.567852027179767E-5	6.984905819532543E-8	1.9738441878793156	-1169.1816278720692	78.69150928552185	186.12884440702015	975.0412234101534	1094.4629592100882	557.7416028125365	110.65676624110662	58	1	35	49	16	11
437890000	-46875.37776986675	-45380.6284914226	-1494.7492784441501	-45380.6284914226	353.71560198977807	0.4577569088474972	0.9532032403532159	0.041627431964854245	0.35196990306759335	0.05028039642796301	0.018416109764017027	0.04474230481032254	1.2612125765670064E-4	1.353512372708058	7.54967367766327E-5	6.560506173780382E-8	2.094291172132912	-1168.9269117310214	57.268698739012436	159.25023904738234	1151.3193970941988	1090.1900028703426	264.1281077516799	156.09939116468513	46	13	30	55	17	9
437895000	-46911.69083799676	-45398.03211126194	-1513.6587267348164	-45398.03211126194	295.3041304303791	0.4577569088474972	0.9532032403532159	0.041627431964854245	0.3318000294159014	0.05028039642796301	0.01895707996751125	0.040960893514041065	1.3556050538956257E-4	1.3243711614002553	8.240907036287933E-5	1.2849022765642468E-7	2.463272490723388	-1164.797127620991	61.78068175382077	351.6190793111613	1233.161151248112	1378.6635763001489	472.1908509371894	245.03347968771126	55	13	18	48	18	18
437900000	-46920.371188594436	-45409.55739415201	-1510.813794442424	-45409.55739415201	282.8494397374031	0.4492772355532317	0.8443617164850215	0.04512244699909797	0.35270824547953367	0.048495009241640324	0.019835098000695935	0.04817623523614437	1.2159286495971073E-4	1.2467190994925412	7.39694829294959E-5	8.705776570426047E-8	2.3667086965394106	-1172.476617535771	69.65544216059692	290.0039376719463	960.2150472470264	1305.0367538110006	272.8023974022726	160.37875536554256	55	2	15	81	6	11
437905000	-46956.61885214307	-45421.7077883463	-1534.9110637967653	-45421.7077883463	292.3008105389826	0.4492772355532317	0.8402254497652192	0.04512244699909797	0.353010561994477	0.049040130823851724	0.019835098000695935	0.04320817371604769	1.226301712521337E-4	1.3113709627058625	7.314377878143496E-5	5.803100671740199E-8	1.8938434330140936	-1181.6085002280238	75.0980446064942	144.92353225086032	1659.494675061517	1165.0264793484291	208.1978882991865	158.18437914943237	54	3	2	89	16	6
437910000	-46928.17372756693	-45417.63271910679	-1510.5410084601385	-45417.63271910679	333.9251095823149	0.4131583567996465	0.7532303615656197	0.04512244699909797	0.353010561994477	0.0637887280995258	0.019835098000695935	0.03943271093758318	1.224517723110678E-4	1.3173878281864322	7.458752292103832E-5	3.022740658159175E-8	1.4869068709646582	-1165.9885694031104	61.54616878418511	74.16872558676388	333.00262288488324	1448.4550354011067	217.191610112671	164.1544427340128	51	4	2	91	1	21
437915000	-46899.382717625725	-45401.93357590102	-1497.449141724703	-45401.93357590102	359.1714972438506	0.4042944640744876	0.7532303615656197	0.0289966378232305	0.3167088050193666	0.056349294006492585	0.019835098000695935	0.03943271093758318	1.2640606281996786E-4	1.309000096110746	7.652104634394425E-5	4.1528264041555646E-8	1.741284762942212	-1164.8473611760649	57.13540845914231	90.93794857804563	694.9563909659561	1192.2803341650792	342.797896577484	227.570292267006	48	7	9	86	3	17
437920000	-46896.90093227516	-45401.329705435	-1495.5712268401626	-45401.329705435	296.42060903543677	0.4179477194735105	0.8042961840721042	0.03514541132282256	0.38555111608000003	0.06070294342214537	0.02169962188363167	0.03943271093758318	1.284639935062026E-4	1.237586178429666	7.672026950518309E-5	3.1565461860901547E-8	1.5450784454890507	-1172.3854112573429	78.9870911146902	159.22382628911947	487.89062472934773	1571.6387351341618	275.9529966755863	65.23292517580504	53	4	7	88	16	2
437925000	-46919.80205908751	-45431.00042798713	-1488.8016311003846	-45431.00042798713	277.7793366435756	0.4001643503119561	0.8042961840721042	0.03490986444772573	0.38555111608000003	0.050674362594250684	0.022973597856994123	0.03943271093758318	1.3580351494386371E-4	1.2577847493854049	8.15809918910872E-5	3.275272450571325E-8	1.514576832169439	-1174.922291711316	67.27904015222944	91.66687003659484	255.89496383479033	1146.9210822341438	129.48642847735184	90.73998779891606	50	3	9	91	2	15
437930000	-46920.99161848815	-45404.1713609926	-1516.8202574955503	-45404.1713609926	282.31416688913276	0.4001643503119561	0.7381301333258233	0.03490986444772573	0.36648921970249926	0.05100939770405513	0.02770327622797207	0.03987235615177142	1.2370145751577723E-4	1.2201982152146202	7.326862325954939E-5	2.903636346385129E-8	1.4558258192087101	-1179.1064143475153	73.57305431132386	135.38876481251742	499.77684042664566	1387.58405230569	199.38823717943836	53.35835033560014	56	1	22	71	13	7
437935000	-46890.233542772796	-45405.70347805277	-1484.5300647200238	-45405.70347805277	261.0657136113532	0.4020386034442141	0.7381301333258233	0.03790423987479839	0.3443026632211746	0.05775816595305375	0.020617659855755546	0.03987235615177142	1.3150102601863577E-4	1.2506127076428832	7.667740880997072E-5	2.9228699366485838E-8	1.5453706953993975	-1181.4278382508649	75.89148697916731	168.0999937054333	579.2612014616416	1428.6588613699332	299.9592134434442	226.9906056483563	54	4	12	75	20	5
437940000	-46904.34937096334	-45414.013382255725	-1490.3359887076178	-45414.013382255725	282.32180871311897	0.4020386034442141	0.7382350399270434	0.04058121015083664	0.3513349129054601	0.05491751344285155	0.020464978962181284	0.03987235615177142	1.27482481502222E-4	1.26801314319858	7.357999958025991E-5	3.913940136674631E-8	1.6758536699510937	-1170.0514426821949	55.84159360775642	104.04347777799182	501.21331444071717	1340.8226292465697	392.43283690830424	229.33199759838152	50	6	25	68	4	17
437945000	-46901.8822223663	-45424.61449273047	-1477.2677296358281	-45424.61449273047	274.3810333397206	0.4153212627301233	0.8417450915254435	0.03975074663888888	0.3513349129054601	0.05491751344285155	0.023672955074679067	0.03959710089160202	1.3274609604496866E-4	1.3627668091296434	7.623528249138535E-5	4.588460265177561E-8	1.7149585054499161	-1163.3782302558611	67.23893908714906	188.47144566857995	412.38378773922204	1179.6053637097762	132.53673807427296	182.54495529775227	54	9	9	81	5	12
437950000	-46930.134907941145	-45431.9322007116	-1498.2027072295473	-45431.9322007116	264.08590145501626	0.4153212627301233	0.8466548666288246	0.03975074663888888	0.3415330931244657	0.05491751344285155	0.023489644638527065	0.03959710089160202	1.3374278626657868E-4	1.2601726493775884	8.126468314101144E-5	3.462068928451387E-8	1.4880283155931322	-1158.7729679876486	64.77220154816797	472.6380902306244	763.5083189443018	1766.8303373709307	767.1751911619643	239.14563624274476	62	3	34	33	22	16
437955000	-46898.52396727204	-45406.70266411461	-1491.8213031574355	-45406.70266411461	285.8932735389436	0.45913989275427697	0.8466548666288246	0.0346121758180973	0.3415330931244657	0.05491751344285155	0.01987926969444681	0.04688715829112138	1.2383510740791534E-4	1.2439385885382765	7.613140221516187E-5	2.6849089753720376E-8	1.46248528544957	-1164.8046504095007	84.65072144272159	410.0183780477794	672.984061714664	1323.9015562289355	648.0026397810802	124.32166182237236	59	6	12	60	21	12
437960000	-46921.65570360429	-45420.29656008485	-1501.3591435194423	-45420.29656008485	248.0428213834492	0.45913989275427697	0.8466548666288246	0.04028116199572834	0.3415330931244657	0.05491751344285155	0.01987926969444681	0.03540097679317577	1.2022726136604792E-4	1.2238448627997305	7.644538352639011E-5	2.201839668900233E-8	1.350154883182801	-1168.348293360057	86.5726775056354	151.8707953870381	687.2463823768863	1482.1263439871836	398.2618157019293	100.69145843582389	54	3	20	59	23	11
437965000	-46922.7814303031	-45398.70416054876	-1524.0772697543339	-45398.70416054876	264.18478762400576	0.45781749797250665	0.9282156426425805	0.036179990164750785	0.3415330931244657	0.055034956042516854	0.01987926969444681	0.0438673267485771	1.259258531846359E-4	1.241516216543345	7.919001362466176E-5	4.164711367798315E-8	1.6719149853706468	-1182.4687369482635	84.38554035341289	512.0495095395324	1496.1950398405907	1536.3880172960933	873.5662350168769	226.58069971007978	57	16	7	57	21	12
437970000	-46901.996196344924	-45407.583529168835	-1494.412667176091	-45407.583529168835	259.22790884334773	0.45781749797250665	0.9282156426425805	0.036179990164750785	0.3415330931244657	0.054060243306148094	0.019964305344324865	0.0438673267485771	1.2002505614425361E-4	1.1661838417412687	7.650517067557945E-5	1.7150038129398994E-8	1.2643668284555336	-1173.0974158122126	89.75125860566423	163.80395294910696	632.8019147732916	1094.1038055761362	508.9919735485795	157.9321079230437	57	1	15	72	20	5
437975000	-46915.38383751463	-45405.691654860835	-1509.6921826537969	-45405.691654860835	274.8787399373855	0.45781749797250665	0.9282156426425805	0.036179990164750785	0.3415330931244657	0.054060243306148094	0.019964305344324865	0.0438673267485771	1.2294232745118486E-4	1.2673952237168122	7.935875515873148E-5	2.3648487901656802E-8	1.388117702997497	-1182.1745276797938	91.54213487023492	235.73681346684387	811.1156780559875	1534.0361991493012	320.0344346670254	53.85953595359835	53	6	39	57	8	7
437980000	-46935.611545326035	-45414.50894142081	-1521.1026039052265	-45414.50894142081	262.50233250025315	0.46994974251083477	0.8858037148370855	0.036179990164750785	0.3415330931244657	0.05681049799838967	0.02333467483657292	0.04636453506304276	1.1142792016089888E-4	1.192506028709981	7.537152731916931E-5	3.259084183044959E-8	1.6555648195779153	-1174.4022616468712	94.70657523378718	492.369866408025	718.7911608486326	1288.3127661413532	889.5375120636124	36.08274860197736	56	1	41	40	25	7
437985000	-46945.44329759241	-45416.526542888365	-1528.9167547040436	-45416.526542888365	259.4024830623904	0.4693905760591279	0.9640688884566011	0.04077324375908195	0.3629029483731061	0.054761314897173445	0.023189365746022022	0.045518064228479815	1.141848669628978E-4	1.1999122203097572	7.18036309174123E-5	2.0095444114315803E-8	1.3674155113823843	-1188.699035992294	99.87710795929762	377.6255228745565	1492.1411890295467	1704.97582109748	513.1149334028709	40.64103211841446	56	20	13	40	35	6
437990000	-46911.79524972804	-45408.32677972759	-1503.468470000451	-45408.32677972759	275.6486185867831	0.4693905760591279	0.977027717602746	0.04077324375908195	0.3629029483731061	0.054761314897173445	0.023189365746022022	0.045518064228479815	1.2581890751883396E-4	1.2816223012478583	7.636379513488017E-5	2.116652058478421E-8	1.3181078343388337	-1174.2864305484818	103.65819486065178	324.13489976673236	1343.3692925658804	950.4105260640248	363.655893084821	76.30905525844572	56	16	51	29	12	6
437995000	-46926.28205383583	-45408.385276687026	-1517.8967771488042	-45408.385276687026	283.3158570258632	0.4693905760591279	0.977027717602746	0.0414318925957289	0.3629029483731061	0.054761314897173445	0.02127156413887586	0.045518064228479815	1.2630281166269434E-4	1.3077466333370025	7.349212174016349E-5	3.176092688197339E-8	1.537326565105036	-1181.2521420714372	99.78135346946401	207.96965900095617	779.0765595537022	1589.4209451442985	511.3093041803821	121.74992639529555	53	3	52	36	19	7
438000000	-46915.368607693585	-45410.02473625059	-1505.3438714429956	-45410.02473625059	293.64473126895433	0.4693905760591279	0.977027717602746	0.04285346263648162	0.35776037068345834	0.054761314897173445	0.02589615859738741	0.04327491756553742	1.2257854922040226E-4	1.2453223953198576	6.854627538848405E-5	2.2909799148851813E-8	1.4496035996441452	-1188.9549074949598	71.72263703774131	453.21441060994744	868.083822726014	1870.9426817789977	557.4892232661011	99.5532605885577	54	1	50	43	12	10
438005000	-46917.300154985656	-45403.776308457476	-1513.5238465281827	-45403.776308457476	287.32941138996904	0.4693905760591279	0.977027717602746	0.04285346263648162	0.35776037068345834	0.04821745250499317	0.02589615859738741	0.03541523589833751	1.2405476071984754E-4	1.1994478332898504	7.016344810209516E-5	3.280678805293956E-8	1.6219996787586057	-1189.5954512543324	79.06221077948406	351.60253145351913	855.9733094827404	1858.5682588877285	1133.6345909595498	225.50488195393183	53	1	32	51	14	19
438010000	-46903.76814962582	-45406.62042824476	-1497.1477213810617	-45406.62042824476	343.9172690430206	0.4693905760591279	0.977027717602746	0.04285346263648162	0.35776037068345834	0.050621608381865225	0.021042157194844018	0.04585273229727147	1.2512985620834733E-4	1.231901606506413	6.999451150045009E-5	4.3777300973011686E-8	1.9123262682016897	-1190.6959894492456	100.02664207952226	544.1473836378744	1006.6652846753267	1712.369857942009	882.7157320928272	266.17578723442887	56	3	15	52	25	19
438015000	-46923.52105451015	-45395.896930471856	-1527.624124038294	-45395.896930471856	366.41619440353924	0.4693905760591279	0.9686915974356275	0.03774066729568843	0.36640380471349904	0.05801951245665255	0.024458699732986918	0.04585273229727147	1.1648719869791742E-4	1.1914951689944482	6.719124319434453E-5	5.094705227992137E-8	2.0092984638643103	-1191.3454089994902	99.86986190538603	425.0708951509524	744.7770206647676	2195.3303056382724	716.560738916331	227.27248858345533	55	2	46	26	27	14
438020000	-46926.013922816994	-45398.4231036164	-1527.590819200594	-45398.4231036164	340.03878672391755	0.4693905760591279	0.956281784389652	0.03774066729568843	0.3600015607636221	0.051562369429159295	0.023678730875010958	0.04585273229727147	1.2065681033802057E-4	1.1820808632234492	7.181129092050326E-5	5.575362819659099E-8	1.9522059165169374	-1177.2716194775255	75.29011167987206	367.43316826035857	845.8547865439629	3108.098672288972	902.8787276628386	239.32056076685296	52	9	49	14	28	18
438025000	-46960.92737677635	-45399.94853738083	-1560.978839395522	-45399.94853738083	324.9573862366435	0.4693905760591279	1.0374575349203798	0.034301161505483645	0.32739730303698095	0.051562369429159295	0.017093537047325264	0.04345885623900418	1.1564132999579264E-4	1.2557173418193546	7.153867509988427E-5	4.8262101379944855E-8	1.7876095165396835	-1189.2379227097704	91.00134587047447	452.22983140455705	1031.0619338573235	1823.195502845565	828.4674837352659	195.61953036935674	54	1	47	22	32	14
438030000	-46952.001980800356	-45406.90645132122	-1545.095529479134	-45406.90645132122	363.992399590903	0.49204459667572614	1.0374575349203798	0.03916195254643304	0.36087847583697885	0.051562369429159295	0.02689048497786481	0.04345885623900418	1.1560178251051867E-4	1.1888120501993862	6.74671956547079E-5	7.584301800753152E-8	2.1531175871258457	-1179.6576148970123	69.85524029641749	188.79676590923455	678.0116189161803	1977.9765640602377	500.0877039162592	71.57168097592431	52	1	52	30	28	7
438035000	-46963.51260468099	-45425.190303100215	-1538.3223015807746	-45425.190303100215	288.3373617580832	0.49204459667572614	1.1659752937317802	0.03196628348551008	0.35896249140923747	0.051562369429159295	0.02689048497786481	0.04345885623900418	1.2006832639839914E-4	1.3121993675659847	7.167022950821385E-5	6.662006893847774E-8	2.0422345587567357	-1169.821914871703	64.2796068215416	356.10656535854986	657.8356913418774	1755.5153339242681	568.574735224654	76.53817756865907	53	13	40	26	32	6
438040000	-46954.58845584625	-45400.75201542302	-1553.8364404232284	-45400.75201542302	280.1135428201995	0.502377009296539	1.0687453011759767	0.02967799710578679	0.35896249140923747	0.058037812013542626	0.019922271661410897	0.04345885623900418	1.1365709751223554E-4	1.2080315781003879	7.170542831430982E-5	8.257430781183405E-8	2.1961623276248603	-1171.8755753150367	79.83300184884676	159.82987483210715	791.9604481961239	1774.1814983972588	418.95309831816735	173.96110890807228	46	10	47	34	26	7
438045000	-46969.96311546617	-45404.71402660994	-1565.2490888562338	-45404.71402660994	302.21294236969425	0.49528754113047213	1.114308082730597	0.033605579375527356	0.3697919597482997	0.058037812013542626	0.02450326864496755	0.03999920871673775	1.1146541164206599E-4	1.263820745288649	6.735062046937222E-5	7.878552679424391E-8	2.0856471198754134	-1173.2600647074255	75.16401225034139	233.656539179763	1020.0886373225177	2220.7165819553	581.8979281685251	48.76353931417695	56	2	50	30	28	4
438050000	-46949.642028335504	-45401.544765177074	-1548.0972631584314	-45401.544765177074	314.9736433656922	0.49528754113047213	1.1364975472066245	0.036409747228878596	0.33497057642709444	0.049577710639848616	0.020657352777478082	0.04027781087793621	1.0780327678524629E-4	1.4034685382701642	6.507339102458617E-5	9.176699331775334E-8	2.3744111546651547	-1172.5165522058137	60.892935348250795	463.8238910534597	1033.2858588710244	1776.4288991313463	567.7223608630122	78.12164727256038	56	6	51	24	29	4
438055000	-46981.60652380813	-45420.309833621526	-1561.296690186604	-45420.309833621526	311.1323308460329	0.48824307198698197	1.1364975472066245	0.036409747228878596	0.33497057642709444	0.049577710639848616	0.026894691945778284	0.04138620924528465	1.1361964477969545E-4	1.3359996417458804	6.507353187715897E-5	1.4365797070418192E-7	2.69637431292365	-1189.5102417564938	67.39884553254993	429.00949603835386	1179.221131393231	1543.0269050542977	733.5472069555364	368.93740628965145	58	6	38	33	17	18
438060000	-46959.5662241459	-45413.477827623734	-1546.0883965221667	-45413.477827623734	332.2675391333812	0.48824307198698197	1.165405015015957	0.036409747228878596	0.33497057642709444	0.049382847526469	0.022346484433519435	0.04138620924528465	1.1406839161001673E-4	1.2838915246695963	6.734234274978219E-5	4.7430659207468376E-8	1.8421031347590235	-1187.839929284746	58.6500463233645	269.4264056144555	1181.9569596094727	1654.33863427847	2415.973083346742	799.7223013805196	59	3	44	18	11	35
438065000	-46933.63590541467	-45404.28176667178	-1529.354138742883	-45404.28176667178	343.46247669488946	0.48824307198698197	0.9754329076486522	0.0375868660121271	0.33497057642709444	0.05666405301908631	0.018159077784200436	0.04336785639318749	1.137284336621707E-4	1.341374684318605	6.743234454380561E-5	5.3576986771187975E-8	1.9095124435097535	-1173.780253089429	67.14564336631813	149.3712481859808	1182.8126087052658	1048.0642789428578	557.8023130473839	59.74888677767284	56	7	52	33	18	4
438070000	-46935.18990427718	-45403.06549750203	-1532.1244067751493	-45403.06549750203	323.7806843064437	0.483923476912847	1.066866848121324	0.03922115699194153	0.33497057642709444	0.04936250464227899	0.02029779641052269	0.04336785639318749	1.1529584219645366E-4	1.3454038812694156	6.786791895245674E-5	3.920716014493922E-8	1.709869034353615	-1177.8828445684135	72.35236855167605	233.60962207235127	1020.7210272064283	1172.5429200348556	245.51587248865835	65.33785910251231	56	6	66	28	12	2
438075000	-46931.16393743229	-45406.229218141394	-1524.9347192908995	-45406.229218141394	353.26894224130166	0.4814753954499953	1.066866848121324	0.0322905356461841	0.370115954604588	0.054253566135706775	0.02029779641052269	0.04201376174113821	1.0701450871765077E-4	1.2613796086898097	6.202838191598237E-5	2.4329969552007216E-8	1.5534114920073516	-1181.130290226423	56.11642754990725	108.39918555293112	1148.1709316179442	1501.438245177182	417.50934019775383	21.4653146974457	54	5	53	30	25	3
438080000	-46933.04058466893	-45398.91138382819	-1534.129200840738	-45398.91138382819	336.787126597034	0.49435775603170423	1.1626891236266284	0.03938787317715642	0.370115954604588	0.054253566135706775	0.02029779641052269	0.038346976055079404	1.0546157700544145E-4	1.2969351645254776	6.226756458623005E-5	3.907036960913973E-8	1.7584942825997134	-1170.3750730619404	56.70046183660769	222.58550661983128	1092.556272747215	2137.9310810814413	400.9398857724775	178.42312835740154	57	6	41	41	23	2
438085000	-46950.55856626265	-45407.848149941194	-1542.710416321452	-45407.848149941194	348.6501663802182	0.4895565171882254	1.1626891236266284	0.03938787317715642	0.34838905323579544	0.0497113545653025	0.02029779641052269	0.0481899144054079	1.0656747628477597E-4	1.326112750478435	6.050334831273535E-5	5.320576472705698E-8	1.9815475976869175	-1189.2382034013033	64.3557002130553	354.8921799933979	961.4530328497394	1673.9397451293858	376.3224724437015	466.7973986378231	56	7	33	51	13	10
438090000	-46967.70454248356	-45401.30114765271	-1566.4033948308497	-45401.30114765271	364.41906654298526	0.4895565171882254	1.0696884961372015	0.03938787317715642	0.34838905323579544	0.0471648903338972	0.02029779641052269	0.0481899144054079	1.0523684996660534E-4	1.3977021434348027	6.332451726517222E-5	5.400512466451152E-8	1.79517398742082	-1165.93758254886	74.11108173257401	299.7888023540182	1226.3516702696772	2543.351709919968	612.6839569995377	259.84177226101184	57	7	54	22	11	19
438095000	-46938.30138715726	-45386.820139170304	-1551.4812479869615	-45386.820139170304	355.97435279239613	0.48735617552973765	1.0696884961372015	0.03404908474004468	0.34838905323579544	0.0471648903338972	0.020245137770591844	0.0481899144054079	1.0668141512310149E-4	1.2762825146117138	6.316445791769583E-5	5.211921492984994E-8	1.977094997683052	-1185.987018604136	81.0340230961887	420.4012631033425	1384.2732833944424	1886.1922391276908	374.2351948932681	151.46592413540327	60	7	60	15	15	13
438100000	-46967.267317485865	-45383.415269824545	-1583.8520476613196	-45383.415269824545	337.1950408325685	0.48735617552973765	0.9697803353427027	0.03851887379931063	0.34838905323579544	0.05574206471325841	0.019406134955653617	0.0439853844951669	1.0233683016522812E-4	1.2207995314139832	6.437457973586124E-5	5.273455861143176E-8	1.8878161384508965	-1183.8131652577767	63.72088011973838	514.7827755813045	1792.0994026634683	1386.079833766687	830.9173973723433	204.2590930760502	56	18	52	18	6	20
438105000	-46985.56531522091	-45398.302694256	-1587.2626209649095	-45398.302694256	366.94357115067976	0.48735617552973765	1.139610951189564	0.03851887379931063	0.34838905323579544	0.05114880471262787	0.019406134955653617	0.0439853844951669	9.656896276018473E-5	1.1302618719917616	6.158789136573222E-5	2.7936697508262547E-8	1.5347465808719978	-1196.9727470032308	103.33072916331497	387.7222543255791	1384.3433345454378	1631.9345210279248	407.63353353931484	238.2069364495732	58	11	56	23	13	9
438110000	-46964.21246111803	-45390.94101886069	-1573.2714422573383	-45390.94101886069	445.5146345020561	0.48735617552973765	1.1185303643371007	0.037638867911355685	0.3565046127157868	0.05645781069139592	0.019406134955653617	0.032711269609573816	1.0148507910017931E-4	1.179380766873488	6.091755066527605E-5	2.9505861698339498E-8	1.6368049749257092	-1209.4324790469364	91.01985073178028	370.35265122865013	1308.1875722900959	1860.143335101038	598.8041324462147	202.65518210452706	58	11	62	9	23	7
438115000	-46967.81911379664	-45386.064809845004	-1581.7543039516383	-45386.064809845004	387.27048729570913	0.47603191982775994	1.0581017902474068	0.03325893329095966	0.3497302648721491	0.05645781069139592	0.019406134955653617	0.04029108654758253	1.0063103640053514E-4	1.1766437659332576	6.179221845354056E-5	2.83335199842996E-8	1.5769146759643893	-1204.865044870923	85.77602263800327	641.5704211946218	1359.7520258006673	1869.1393861572392	967.9780299525073	325.9109618245164	55	17	22	45	12	19
438120000	-46963.24594861858	-45404.00565728779	-1559.2402913307974	-45404.00565728779	422.3582962179248	0.47603191982775994	1.0581017902474068	0.03325893329095966	0.3497302648721491	0.05444976165528609	0.02226600868102837	0.04029108654758253	9.175976221282068E-5	1.241828873336082	5.580270579148606E-5	1.9252380117116928E-8	1.5711003856640346	-1216.1923054759786	102.52401119979082	300.40075050285685	1580.147643803044	1555.8439750556727	909.0688491523571	282.48711533439433	58	11	29	47	2	23
438125000	-46947.38896871047	-45388.13907835768	-1559.2498903527871	-45388.13907835768	496.10075407365207	0.47603191982775994	1.0899902226157616	0.04459913696025318	0.3497302648721491	0.05444976165528609	0.02194122357858678	0.042766245983735705	9.718510402687983E-5	1.1929529140939488	5.7720960034964716E-5	2.31546709901059E-8	1.588184962792234	-1213.4000126948754	105.45429429144825	314.4361070480347	1308.2872326852644	2085.830467930975	372.57895991899187	267.0282487275571	56	13	39	37	3	22
438130000	-46994.77711454405	-45417.06547702187	-1577.7116375221794	-45417.06547702187	596.772645114478	0.4888645938150849	1.1550546712317766	0.03593986981500397	0.3497302648721491	0.05308721706440272	0.02194122357858678	0.042766245983735705	9.146042447200825E-5	1.2043700484717639	5.06806499193819E-5	3.229532412376687E-8	1.9100510490350608	-1228.6772507369806	113.56286217610617	604.400300282363	1205.4263957065516	1978.7789765570114	388.5413120781477	233.38983186443662	56	11	40	41	16	6
438135000	-46971.558849708716	-45409.12385494841	-1562.4349947603043	-45409.12385494841	587.5856224718926	0.4888645938150849	1.1007131614697698	0.039051366225700136	0.3497302648721491	0.05044884922321333	0.02308999043086906	0.042766245983735705	9.647049003567507E-5	1.164847936390888	5.4447183966760807E-5	2.3849935562048558E-8	1.6428471272889935	-1221.6231490536127	91.71873606126461	884.3818415427912	981.3538044824181	2346.0171246888704	334.8909937043305	359.16746417537496	56	17	41	32	11	13
438140000	-47010.58624903808	-45406.51800263244	-1604.0682464056426	-45406.51800263244	585.0742099097791	0.4888645938150849	1.1007131614697698	0.039051366225700136	0.3539399763306899	0.05044884922321333	0.02182623550811802	0.047023701356953954	9.081986046794577E-5	1.2029636932434093	5.279477237826828E-5	3.469763700946801E-8	1.8828274131919254	-1227.0438722706729	117.77690193767846	668.6901274352598	1170.8305657348674	2130.7140446371754	865.9271412472172	339.99380384268125	55	18	40	20	21	16
438145000	-47002.774284481435	-45405.93815346691	-1596.8361310145299	-45405.93815346691	640.0481197190851	0.4888645938150849	1.2703041963053385	0.032835045112597036	0.3373260914580691	0.05044884922321333	0.02182623550811802	0.04547356464431153	1.002142752921772E-4	1.2817436845875267	5.7679230846820535E-5	2.3844448115645463E-8	1.527629999878877	-1219.648095334622	96.99125755914844	816.8410717315267	1385.3518443656192	1581.1342065035187	1060.7304176091457	284.6447248103176	55	33	51	13	3	15
438150000	-46968.11053319907	-45417.48593559603	-1550.6245976030386	-45417.48593559603	645.8034816226698	0.4888645938150849	1.2703041963053385	0.042141415139933296	0.34190402459689323	0.05044884922321333	0.018377014006443624	0.04547356464431153	9.520733835093214E-5	1.251488351835787	5.310458354311753E-5	2.0091537299946702E-8	1.5636565347157667	-1211.6940962772223	108.2675090981085	397.1581245901402	1407.4688769056597	151.78455167018333	188.41943778602936	262.21024934831433	56	10	88	6	7	3
438155000	-47005.241991994284	-45403.96085315926	-1601.281138835027	-45403.96085315926	696.6076204067276	0.4817492833138912	1.2703041963053385	0.042141415139933296	0.34190402459689323	0.0540693338190475	0.023681146335960662	0.04547356464431153	9.981907505865276E-5	1.2648293524813847	5.438605331173214E-5	3.3727911869443054E-8	1.6622242688285012	-1210.567477258764	70.06267843979947	394.0377247079006	1269.8689162166243	242.6698998118107	170.38716523455	498.980055331033	56	9	88	7	9	1
438160000	-46982.546549195155	-45393.17108277944	-1589.3754664157143	-45393.17108277944	618.9022589444445	0.4996636083930984	1.1500466018114	0.042141415139933296	0.3625822664426297	0.058792224904732925	0.022720399314893055	0.044880675953056996	9.453937550118512E-5	1.1420967829052084	5.5344124009959166E-5	2.3463521623548512E-8	1.5528039604832105	-1208.0138414763624	80.81262682424757	251.50700868447754	1659.217341905456	1231.3800085519765	1272.860090690901	281.0305561853675	55	18	57	8	15	17
438165000	-46979.31377829008	-45389.90399795304	-1589.40978033704	-45389.90399795304	611.9433161574622	0.47690122107376826	1.1644778060285543	0.03591879435941158	0.3625822664426297	0.058792224904732925	0.022720399314893055	0.04510635393217107	9.529407209138368E-5	1.2644520046898078	5.474605576553503E-5	2.6376656393329405E-8	1.6131126939905005	-1216.0303689135726	90.54247688381201	370.38764771834605	1274.3225302301728	2288.4795354953526	869.7611110025596	509.92294074534567	58	14	57	9	14	18
438170000	-46975.67139155111	-45376.028645667306	-1599.642745883807	-45376.028645667306	651.4262001355376	0.5065573489803857	1.2030971067477347	0.03888748218355004	0.3625822664426297	0.052743305688637075	0.018687056010014226	0.037175740644485165	8.934434239103727E-5	1.2373423997127846	5.127446037885334E-5	1.8744627224265003E-8	1.4953457370150427	-1229.4789034828725	97.22290439011509	365.4426257386707	1684.524131000567	2143.008863298676	833.1744819659756	547.6251033266625	52	22	35	29	2	30
438175000	-47009.9714969463	-45391.224811512555	-1618.7466854337456	-45391.224811512555	599.2553621300083	0.5017530347795134	1.1239537933596613	0.03704953904331276	0.3625822664426297	0.052602042427899745	0.026421818932928418	0.04580839750642571	9.10699606924726E-5	1.1618953532591623	5.322112827836067E-5	2.816656403047196E-8	1.6611695559475366	-1228.2993902818419	95.45445440680759	236.5578128260638	1289.3571396701825	1805.6529807334646	739.5689582273765	622.6941487063547	45	25	35	40	3	22
438180000	-46970.38046600142	-45386.25753827998	-1584.1229277214463	-45386.25753827998	598.132874362447	0.5017530347795134	1.1239537933596613	0.03704953904331276	0.3625822664426297	0.052602042427899745	0.024510908349054613	0.04580839750642571	9.21784380348798E-5	1.3248044535304773	5.145471630302434E-5	3.196934364691976E-8	1.832803141868753	-1223.178992676836	109.5842208646216	413.32956624445	1426.306931480902	1323.9242274929127	1214.6180073211265	787.109959794602	57	12	32	19	24	26
438185000	-46981.20356193642	-45388.522598195166	-1592.6809637412532	-45388.522598195166	537.7451577613202	0.4940298681364805	1.1512357553250545	0.03704953904331276	0.3625822664426297	0.052602042427899745	0.02332452770826644	0.0407362290616332	8.724624543674972E-5	1.2773703003132253	5.1252092792335674E-5	2.7657957866313017E-8	1.8206869975495317	-1229.9107588946713	104.08366106286077	220.8396369637901	1337.1719242887218	1339.9795640245572	2768.5623920958224	664.3279484460991	57	13	65	5	9	21
438190000	-46965.86929698066	-45396.14453517206	-1569.7247618085973	-45396.14453517206	659.9744502487152	0.49345322308227313	1.0773850542132397	0.03896318447134665	0.3625822664426297	0.05121399339337648	0.02382236697005524	0.04238036955961779	8.948473082290408E-5	1.3168508049518226	4.956591659343696E-5	3.312823430152886E-8	1.8679190148060787	-1214.7521616644588	69.3303791294524	349.68081913268526	1711.9318043151077	1275.5266245074802	287.16161642873317	230.04552617307527	59	10	66	21	10	4
438195000	-46947.996450263316	-45383.50197919229	-1564.494471071027	-45383.50197919229	622.0386287336053	0.49643688500994165	1.076429624263616	0.03896318447134665	0.3625822664426297	0.04872374347898168	0.02382236697005524	0.04238036955961779	9.413987742678169E-5	1.234098882241573	5.035587673402421E-5	4.940939063478134E-8	2.1520273219386903	-1217.0610638596258	94.16886243494041	393.70936630205614	1965.1823503465419	565.3184559131021	351.9795410437705	413.7987731077196	58	15	73	11	3	10
438200000	-46950.00065016709	-45391.912010062006	-1558.0886401050811	-45391.912010062006	653.7059807122583	0.49643688500994165	1.076429624263616	0.03604968272023174	0.3625822664426297	0.057662411514020295	0.02047994623199198	0.041149070354930865	9.673787555936434E-5	1.3035908737775463	5.222153804312369E-5	2.0396595049550875E-8	1.4895633838854891	-1209.7017468451606	73.21383196598416	313.67382574018404	1448.1388207200891	1334.447617151969	447.26563807646795	350.287276070822	58	13	67	13	4	15
438205000	-46964.46950721841	-45387.69962867803	-1576.769878540387	-45387.69962867803	577.5042403571592	0.49643688500994165	1.0930720782845607	0.03682616457676899	0.37334930250157883	0.057662411514020295	0.021475367893885412	0.04481397880469555	9.63414045406051E-5	1.3410246258607867	5.396874485268867E-5	9.949077161907097E-8	2.718145451041383	-1209.657311013047	69.63677464890566	480.50898169663697	1568.0336253680643	579.6336240920979	579.7144893806363	244.00898338548944	55	19	76	12	1	7
438210000	-46957.05100661153	-45378.78772103765	-1578.2632855738866	-45378.78772103765	500.0301603655864	0.49643688500994165	1.1338107437892677	0.03913485192783914	0.35583655442857537	0.06318984982709533	0.021475367893885412	0.0370304633146524	9.904905228610197E-5	1.382556938521811	5.704496645736112E-5	9.744989085049412E-8	2.510164124913779	-1198.6786533249324	84.32625614562953	253.5405895424339	1793.863973292797	810.2983029032041	486.7193385402383	79.63463508897085	45	27	80	2	13	3
438215000	-46973.582039494504	-45382.01805213204	-1591.5639873624589	-45382.01805213204	467.597583795711	0.49643688500994165	1.1338107437892677	0.03913485192783914	0.3698510198860339	0.06129601138209143	0.021475367893885412	0.0346824666967533	9.763022261023743E-5	1.3070658515777562	5.710975880369318E-5	3.293068585896353E-8	1.625878818059386	-1206.0305059200143	87.49792932701779	313.10809669109375	1038.239897888744	1235.1521284343064	544.2871282111148	149.83265769965726	54	17	80	7	5	7
438220000	-46981.53474149775	-45401.04443982774	-1580.490301670013	-45401.04443982774	472.41082512492903	0.4774880650785192	1.033294220777352	0.03423776074667364	0.3698510198860339	0.06129601138209143	0.021475367893885412	0.04613783015137493	9.962386214700494E-5	1.2384971468593122	5.708429487190395E-5	2.524029441439383E-8	1.5400158391611183	-1216.110623127571	111.51811102796087	624.4780176888875	2006.5257985406483	1861.6895341464833	287.70711478365007	156.26939650416827	59	10	62	21	15	3
438225000	-46976.1425131202	-45413.12934948233	-1563.0131636378655	-45413.12934948233	494.74151073882473	0.4800902306981556	0.93683000700984	0.04180181497671011	0.3561762809970016	0.04953091963630403	0.021475367893885412	0.04231224492723828	9.649534421497077E-5	1.1421199846985937	5.9125191550958825E-5	1.7780874856898514E-8	1.4443534747137148	-1211.0354039091987	82.83495171901356	285.9487851020904	1465.0620380694654	2684.603205707784	637.0767601506337	249.61063423317913	55	7	65	15	20	8
438230000	-46962.03369833272	-45400.93995560034	-1561.0937427323834	-45400.93995560034	465.2973225283576	0.4800902306981556	1.0287788020286268	0.04180181497671011	0.3561762809970016	0.04953091963630403	0.021475367893885412	0.04231224492723828	9.755359682414331E-5	1.2700451780660025	5.908023133055588E-5	3.514512933562833E-8	1.809993182662512	-1193.1439816530228	68.74790353077502	409.4422929431512	1052.512087373426	3587.9151625178642	551.1747816411533	218.78832226194078	53	8	64	13	22	10
438235000	-46973.624184742606	-45410.25120350439	-1563.3729812382169	-45410.25120350439	479.3479246826841	0.4640240243881068	0.9634495677810818	0.04180181497671011	0.35589158940993043	0.06005692297694392	0.02176666045738215	0.04231224492723828	9.864368606724771E-5	1.268331867306905	5.9322551895505024E-5	2.7337173283659913E-8	1.5698477210502562	-1186.113887653293	54.30250838375686	244.48349007497208	1262.4860267660265	3058.597267592008	716.9646238026213	137.96764072745833	58	2	69	8	27	6
438240000	-46934.27557342749	-45397.62224484713	-1536.6533285803603	-45397.62224484713	451.2031133547913	0.4640240243881068	0.9940410400736869	0.04027893953262979	0.35589158940993043	0.06005692297694392	0.024104684850282415	0.03753866394739682	9.50759648089025E-5	1.2312503587892063	5.5418113939690484E-5	1.4018650510337346E-8	1.4155385694919747	-1210.6813078615971	77.93033310814872	354.6355336071546	1239.9155631481945	2406.9244533388223	898.5489323489089	147.16172869678553	56	2	61	17	27	7
438245000	-46952.93908908738	-45405.10034317511	-1547.8387459122648	-45405.10034317511	493.06466840440066	0.4888338993149978	1.0471442114613738	0.04027893953262979	0.35589158940993043	0.06005692297694392	0.023635177643020085	0.04266092171800193	9.822050436063425E-5	1.325909932996994	5.447403010622058E-5	1.97163197381209E-8	1.565222985443194	-1218.287137406165	87.882533566059	185.20592116989505	1694.6128115806328	2370.566963051698	585.052120814763	154.23912583282552	58	1	75	7	24	5
438250000	-46951.524943559045	-45376.656133381766	-1574.8688101772761	-45376.656133381766	495.7089920573501	0.4888338993149978	1.0164036801220002	0.040627602197749496	0.35589158940993043	0.06005692297694392	0.023635177643020085	0.04454980881532397	9.511726151878585E-5	1.3314301088005476	5.405451764999256E-5	1.987496674413623E-8	1.4881844659673722	-1208.5750122519723	82.2260750043752	217.082000629014	1592.498840225015	1536.880863047868	473.06849793753037	415.5812173141561	57	3	63	25	17	5
438255000	-46959.22891531612	-45391.829670230734	-1567.3992450853807	-45391.829670230734	463.08102595643186	0.49784941670248284	1.0164036801220002	0.04080577529025903	0.35589158940993043	0.062137355399309105	0.02301590710544707	0.04720884852217155	9.924656953029882E-5	1.313992810590728	5.573765497197548E-5	3.0596957658433864E-8	1.7333631464054535	-1208.5426397349602	63.876044063752545	432.2400853845329	1198.2238356574628	2184.10471865713	982.5484004418471	150.9708320171431	58	2	55	23	27	5
438260000	-46963.358502143325	-45388.83586323004	-1574.5226389132908	-45388.83586323004	436.07657541833316	0.5012043892049377	1.0637273879931801	0.03910283100598732	0.3886598518369575	0.05435890726102941	0.02005893863340377	0.041645962376261184	1.0109040154836611E-4	1.1820011349377573	5.741620302883434E-5	2.654307254487938E-8	1.5333350354796889	-1205.7188369174817	71.08863294965697	387.9539563442192	1422.0909389322678	1206.7488156083307	404.0484825773309	195.81034585581048	56	5	79	4	21	5
438265000	-46965.62609844056	-45394.189603561244	-1571.4364948793173	-45394.189603561244	397.83370099785844	0.4599198512910803	1.0637273879931801	0.03910283100598732	0.3543495864453369	0.05642032508220812	0.02005893863340377	0.042372641348247746	1.075663204981372E-4	1.3248438469925587	6.210973421465091E-5	3.04986762490521E-8	1.542067259288724	-1202.4085387449793	79.152548747597	230.28329381274733	1229.3219033596563	2570.7773909158104	674.2350034245379	564.148724567248	55	5	55	23	26	6
438270000	-46914.317624269475	-45389.86270011418	-1524.4549241552982	-45389.86270011418	397.196797170918	0.48033037295276243	1.0360256227257092	0.043015124273630474	0.3543495864453369	0.05642032508220812	0.023579847153693104	0.042372641348247746	1.0815810823829089E-4	1.2907862607344864	5.794744180342005E-5	2.4083257471488423E-8	1.6078657040410527	-1211.3607184832936	77.97932594885769	216.94192000886892	1107.432150597534	2104.4362288291813	744.5943385089598	50.43235526974528	56	3	42	37	31	1
438275000	-46930.1460192124	-45405.42917753928	-1524.716841673122	-45405.42917753928	351.02961522192965	0.4799036300998392	1.0647962980229384	0.04133542096471551	0.3543495864453369	0.06255705989575269	0.026764546412750206	0.042372641348247746	1.0941987908854064E-4	1.3271514919990872	5.9012164422504546E-5	2.4264649003653723E-8	1.5318019402981313	-1198.2275987326796	67.61930909536795	413.4041892229575	1252.0134277139807	2007.226282550229	354.49343017555555	239.95241789989473	58	2	31	55	16	8
438280000	-46951.67033092652	-45400.9903723882	-1550.6799585383217	-45400.9903723882	340.82887952286467	0.4799036300998392	0.927094636390984	0.04133542096471551	0.3651185409166711	0.050189963415845355	0.024121554283582893	0.04485133700446479	9.878633095420088E-5	1.3216873154297792	5.855349052476315E-5	2.9860470870827176E-8	1.7312002525823735	-1199.9909106002192	73.64208937022326	91.6774872993569	830.2242965989361	1673.3548050080046	229.77248777532043	161.4879747875522	57	2	20	68	19	4
438285000	-46944.80514588007	-45391.90748164511	-1552.897664234961	-45391.90748164511	325.9941740564907	0.479236252024778	0.9950642325567826	0.04133542096471551	0.3651185409166711	0.061055744709104805	0.022798263841120797	0.04342511187976422	1.0617682413992317E-4	1.3573029889022696	6.093731110929063E-5	4.245843563987032E-8	1.8138497131167546	-1195.667051687628	78.57573607570463	331.01751848897896	849.1093584112807	1512.135876750531	443.25091685253096	145.16548548809752	57	5	9	80	14	5
438290000	-46958.9293422839	-45407.593323382775	-1551.3360189011216	-45407.593323382775	368.38187369797646	0.46907231310625136	0.9977632821536836	0.037551098057273295	0.3651185409166711	0.04794614029081695	0.025494739059044168	0.041512312957327095	1.0164484177509839E-4	1.3525917610470155	5.879145370032739E-5	3.273621502237775E-8	1.741608779115258	-1194.2496222043878	75.62344725589321	134.6487107914568	679.6717016973498	1483.2246654844107	365.4722054770626	224.2592136065006	52	9	1	91	5	12
438295000	-46964.477550829426	-45399.29188049617	-1565.1856703332596	-45399.29188049617	398.57170837546556	0.45316888509265574	0.9977632821536836	0.037551098057273295	0.36035053898339875	0.06389393991132722	0.022864194878330694	0.041512312957327095	9.955305994444322E-5	1.2824300285582937	5.8858150604509276E-5	2.0625271876111646E-8	1.3959606509778404	-1191.9782362310184	46.55783983888873	131.83604206676839	580.8515602758101	1448.6520761983045	604.6935909843088	147.99676632848215	53	6	3	81	16	11
438300000	-46944.49899301279	-45391.44652450538	-1553.0524685074088	-45391.44652450538	461.53930607002684	0.45718694398567855	0.9271300181834264	0.037551098057273295	0.3613141707680124	0.062003081154055124	0.022864194878330694	0.041512312957327095	9.844633197507674E-5	1.3030195608329849	5.686701587530818E-5	1.6682207419185508E-8	1.3841577487001562	-1201.029228247298	55.118658692161844	81.46812620934384	226.3327567016263	1808.3544163427741	387.470054785072	328.62861283583896	57	1	2	85	24	1
438305000	-46932.29666742467	-45390.84268034509	-1541.4539870795816	-45390.84268034509	372.39486211302324	0.45718694398567855	0.9271300181834264	0.03767288554218393	0.3437316392307629	0.062003081154055124	0.022864194878330694	0.041512312957327095	9.387094087679444E-5	1.2142623924115121	5.5663086644429945E-5	1.3132955022672989E-8	1.3173032508916518	-1192.712725484614	78.45185883918188	260.8050317026899	837.6122007057774	1889.9861292988624	308.3076845149156	112.52679407307505	58	2	29	55	19	7
438310000	-46953.03038183147	-45399.306143623005	-1553.7242382084678	-45399.306143623005	381.935125088966	0.45718694398567855	0.9077918512596188	0.03133696590421547	0.3437316392307629	0.05853550524264294	0.02292399071020238	0.036967015011520776	9.861747807179857E-5	1.280206419955775	5.6147573896316784E-5	2.2315837432991027E-8	1.5547260720148888	-1199.8544907786898	84.30026164518404	367.6252268981222	1217.6664617213464	2226.539466170918	804.5735255046237	432.48044579091203	56	9	26	54	7	18
438315000	-46961.04874787701	-45406.482910433435	-1554.5658374435732	-45406.482910433435	378.7169912548056	0.45718694398567855	0.9077918512596188	0.032035059290266864	0.35768509954721556	0.05853550524264294	0.02383696749093362	0.03947961818849997	9.471230361260484E-5	1.2629664688218172	5.48820232534615E-5	1.5594259706619786E-8	1.3503602886282506	-1196.71152062773	69.10402927546632	473.1614273644084	472.7173076004514	2004.5611918293669	2402.2640643751233	298.6432997329721	60	4	8	72	2	24
438320000	-46963.879756071	-45400.86195121958	-1563.0178048514224	-45400.86195121958	387.7344763591914	0.44996435218254444	0.9077918512596188	0.031281605044149834	0.35768509954721556	0.05853550524264294	0.02007951579997926	0.03947961818849997	9.576840814900225E-5	1.3043940707175194	5.394032904967729E-5	1.9776229326487263E-8	1.4678614425199117	-1209.8619539561464	90.38234280118594	494.59060130294034	1866.4889157977507	1824.8956474837291	307.15283315336177	147.63626102344688	60	9	18	68	6	9
438325000	-46936.04921832142	-45385.56009184416	-1550.4891264772568	-45385.56009184416	406.3600043665183	0.46029442294261286	0.8903245016540685	0.041564641822003465	0.35768509954721556	0.05524369055205917	0.02007951579997926	0.046820792936769835	9.745442133417605E-5	1.2633590837540865	5.471456504643784E-5	1.9345087461921404E-8	1.4607421587153435	-1204.182975439275	59.82997726296913	225.18763244666977	1272.8552516468474	1916.1200288334987	166.18238652487761	187.22535921682916	54	8	36	60	1	11
438330000	-46912.72691158	-45370.86784616598	-1541.85906541402	-45370.86784616598	381.350795729947	0.4005430098486426	0.6935336397625855	0.041564641822003465	0.35768509954721556	0.05118634005314241	0.01965275291022299	0.046820792936769835	9.488932123834574E-5	1.3502101675886302	5.2280866864187746E-5	2.126376618052543E-8	1.6085467417250452	-1216.093376175971	72.71498609407178	230.67277135485998	895.7903856045963	1884.1516351234127	591.0401657777112	133.36077487732578	54	5	22	67	10	12
438335000	-46946.09303996458	-45394.91551106402	-1551.1775289005614	-45394.91551106402	410.9487873397426	0.4005430098486426	0.6969115433637832	0.041564641822003465	0.3580602482341856	0.05118634005314241	0.019846701200867557	0.046820792936769835	9.407259156662707E-5	1.308762569138786	5.074880130231662E-5	3.0872235586997815E-8	1.9050999427039819	-1223.1396505022167	71.00218305158512	493.4920501740187	1382.5007508133735	2526.172513487993	762.5276863647968	219.73047604329477	53	10	17	64	13	13
438340000	-46952.75808084994	-45405.379086662164	-1547.3789941877792	-45405.379086662164	382.7267499023958	0.4005430098486426	0.719955140728438	0.041564641822003465	0.3692578234801587	0.05118634005314241	0.019846701200867557	0.04076821342755618	9.483280233216207E-5	1.2559995819694496	5.426869551123511E-5	1.6171645668367093E-8	1.459152460171126	-1220.9246137479706	78.19415635246087	325.2670415716437	893.8542337155127	1422.0427721769652	1865.070421521417	252.70733588940647	57	6	10	45	40	12
438345000	-46967.662318222654	-45397.573306415754	-1570.0890118069015	-45397.573306415754	400.6018259911021	0.38998811766013397	0.719955140728438	0.041564641822003465	0.3513344290074792	0.050962676441326765	0.019846701200867557	0.04076821342755618	8.595298554332266E-5	1.2826377385728023	4.9959231501260226E-5	1.032783556670673E-8	1.332762820699891	-1241.075009224329	118.65593849696155	280.82568985172753	643.0824629276204	2375.0786922020625	1299.8911408146673	174.48559412052202	54	3	23	46	33	11
438350000	-47022.74630558893	-45405.76935344904	-1616.9769521398955	-45405.76935344904	414.1790248719669	0.38998811766013397	0.719955140728438	0.041564641822003465	0.33320161725140557	0.050042165577348266	0.024843189603247946	0.04076821342755618	8.893168423766806E-5	1.2824704863653	5.472766715848821E-5	2.093449137172131E-8	1.5060394971293891	-1223.6214390110633	79.81203990472179	524.7617452933076	670.7530109975362	1941.592389166767	898.8739801070858	46.837991148706394	52	26	1	62	25	4
438355000	-47012.03042725417	-45399.01333930569	-1613.0170879484815	-45399.01333930569	415.03759009450977	0.38998811766013397	0.719955140728438	0.041564641822003465	0.3472176173509824	0.05487289107394354	0.024843189603247946	0.04076821342755618	8.374131566434708E-5	1.2075522005816526	5.2622506144885226E-5	2.3305800669965404E-8	1.6501657857586973	-1222.377444584506	83.48046517361698	262.21492045075456	935.244728352715	2085.278231217207	585.5220131989568	155.69166147614712	55	1	36	63	8	7
438360000	-46995.581614816416	-45413.97867404585	-1581.6029407705614	-45413.97867404585	380.9047063683593	0.3893765555589168	0.6080904246029124	0.041564641822003465	0.3494691533577457	0.05487289107394354	0.01835331059736752	0.03910542968666867	8.365719075279628E-5	1.1622163641893841	5.3121836632254776E-5	2.314899199274443E-8	1.7768625412634604	-1221.0582586200999	63.563016135407686	169.2692978181042	592.6008482967368	1699.862619191238	449.8689393617465	256.49411542022966	50	3	33	67	11	6
438365000	-46991.80587525995	-45419.93543422711	-1571.8704410328405	-45419.93543422711	395.69519647290207	0.35890129395121645	0.6080904246029124	0.03263576237435413	0.34140740202527997	0.05089416763184913	0.026382422065975235	0.03910542968666867	8.657273403616379E-5	1.2085640591984192	5.19008007213462E-5	1.8587569919225435E-8	1.5580256859289776	-1221.9096013453188	76.45625870679248	197.1766748918884	989.8117968697167	1850.618653095466	461.2514667561354	266.421786973514	54	2	19	77	1	17
438370000	-46969.45664969539	-45409.142353091636	-1560.3142966037576	-45409.142353091636	370.7930994330285	0.35890129395121645	0.6488948344996609	0.03834906179045519	0.36033158806257537	0.05089416763184913	0.029043616745608982	0.04056259970491893	9.072367535995517E-5	1.1485316769826546	5.403259378240995E-5	1.0542128130652382E-8	1.28988410895867	-1232.5986269234354	79.58450706586765	278.2953342299936	2006.9811186011468	2029.8869132590403	1921.8084287270601	374.3011812759177	56	1	13	79	3	18
438375000	-46997.75144566056	-45420.093496730704	-1577.6579489298554	-45420.093496730704	405.4121608930575	0.3772074402389742	0.6488948344996609	0.03509117744404022	0.35594360493751304	0.05089416763184913	0.020400783068039045	0.04056259970491893	8.846322446073743E-5	1.1512842316622458	5.495840225511102E-5	1.4380907156302545E-8	1.397536275643625	-1221.7035560915347	82.89142721061393	143.27092863909303	841.6585639233942	1720.716987418696	1631.1820484282478	304.6409609608722	55	1	26	52	23	13
438380000	-46975.23176821996	-45398.30367903613	-1576.928089183828	-45398.30367903613	391.75636748089664	0.3772074402389742	0.661028466440587	0.03949974474301177	0.35594360493751304	0.05089416763184913	0.020184021494967272	0.03937052374009176	8.704503189879885E-5	1.1825920370342016	5.393470029974133E-5	1.1158851745340395E-8	1.3174697366726185	-1234.2077922595454	91.6917150186356	194.30842092840675	1101.4353483165978	1872.1582546507848	1372.7738843598602	219.8497395655744	54	2	33	37	31	13
438385000	-46978.90405476397	-45403.11520059908	-1575.7888541648883	-45403.11520059908	379.7194717509006	0.3772074402389742	0.6039254558100567	0.041647941771457815	0.35594360493751304	0.06282450989307227	0.020598613386744354	0.03937052374009176	8.97531575385131E-5	1.178116545006902	5.6178902120934455E-5	1.2390701978902905E-8	1.302096325510013	-1218.8717981235914	82.52231289087429	271.2549195641477	945.7594783752072	1906.6627432035425	2037.304171253695	245.40414653116358	55	1	44	14	41	15
438390000	-46993.47321405386	-45408.99162992701	-1584.4815841268505	-45408.99162992701	406.8729828605334	0.36472308326803043	0.6039254558100567	0.041647941771457815	0.35594360493751304	0.06282450989307227	0.020598613386744354	0.03937052374009176	8.971296329413247E-5	1.2064773593459304	5.5630672580486674E-5	1.7685221689807416E-8	1.454170529687387	-1221.7173591348674	123.843853246062	534.6130793824766	957.1662822303941	1221.4775248154826	1513.5841237744494	229.8230094993389	53	10	39	16	40	12
438395000	-46984.32351871314	-45410.8419271693	-1573.481591543846	-45410.8419271693	382.30412238515225	0.3496581937740994	0.626914469549458	0.041647941771457815	0.35594360493751304	0.05304181660287157	0.020598613386744354	0.043122448037400465	8.883915456260902E-5	1.19234271525193	5.212256708159758E-5	2.6541091866177813E-8	1.7512218946784528	-1216.376458198915	84.97710064516563	155.9862601947278	957.6710331778439	1509.4511900748091	2349.410563386442	209.22988305455206	52	5	51	12	35	15
438400000	-46985.40678754378	-45408.88716961007	-1576.5196179337124	-45408.88716961007	392.069510879249	0.391299456128736	0.6210657866350162	0.041647941771457815	0.3571237725145493	0.05304181660287157	0.023729746742192224	0.039288527678507754	8.385707896394047E-5	1.1908781888260307	4.9707292559590035E-5	1.3017934668538126E-8	1.3891457924162094	-1230.179235371634	103.79088082585885	282.17171743061044	961.5351412068279	1082.9987185617279	2256.9266336341107	177.2671805402362	51	6	35	9	55	14
438405000	-46994.1816313513	-45405.66175165286	-1588.5198796984384	-45405.66175165286	348.15890442478815	0.391299456128736	0.6132583872517569	0.03086888251252589	0.3571237725145493	0.05304181660287157	0.019770533275288986	0.039288527678507754	8.584562773615937E-5	1.232451363453689	5.0357083968090116E-5	2.0168098813584563E-8	1.6534115776387346	-1241.7859194655405	97.37607479448316	237.62754881980555	586.2883310187638	2406.9893894946163	1720.4242495125604	151.99291335002516	52	2	14	27	59	16
438410000	-46991.18958121349	-45402.02211715902	-1589.167464054471	-45402.02211715902	370.5312220830434	0.38515029918329163	0.6893130526579214	0.03766538381441464	0.3253538301378136	0.05304181660287157	0.022259952578428964	0.04336229272140803	8.743451940472927E-5	1.236298701953353	5.149593715709983E-5	1.1637805773681488E-8	1.2806336398049742	-1235.0524552623056	96.49203540280924	166.4847953202004	467.3465129201605	1189.1841205773317	2298.950857488232	182.24350678130122	53	2	7	36	56	16
438415000	-47027.20604365864	-45401.16722046809	-1626.0388231905492	-45401.16722046809	389.3222588424959	0.39473205755335095	0.6959963429790703	0.03766538381441464	0.34175562629829287	0.05304181660287157	0.02083517215891975	0.04336229272140803	8.52382672102679E-5	1.1462716928319778	5.159383880980601E-5	1.1689567388927948E-8	1.2388301966023383	-1243.606073922607	99.81916204812948	136.0702931967425	334.49715446455434	1109.3175957148107	1652.6488488810387	229.18206420598392	49	4	8	46	47	16
438420000	-46998.44845283221	-45399.252348086346	-1599.196104745859	-45399.252348086346	432.30144325987	0.4249845482598737	0.6959963429790703	0.03766538381441464	0.33846275781459956	0.05304181660287157	0.02083517215891975	0.04336229272140803	8.333368735135518E-5	1.1315234691216671	5.036524881126961E-5	1.3015207842914227E-8	1.3523393288304024	-1230.48315268232	66.91442348588456	143.85329061059838	481.15867267302724	1150.729257009333	1890.65518583689	265.55138173049943	39	15	6	40	53	17
438425000	-46999.60930486311	-45405.01193049195	-1594.597374371157	-45405.01193049195	403.87216141842123	0.4249845482598737	0.6959963429790703	0.03766538381441464	0.33846275781459956	0.05304181660287157	0.02664183992779077	0.043119145392831175	8.362730289831917E-5	1.2254922800549595	5.114952284105248E-5	1.4843772802329543E-8	1.4490721650924323	-1229.7435515374298	123.28344085092947	101.86058683238575	580.3128791763315	969.0229526741911	2001.9538871305442	432.95594258260184	26	29	5	35	59	16
438430000	-47000.32896782692	-45392.47507136086	-1607.8538964660593	-45392.47507136086	389.9980656120955	0.39230485583601726	0.6959963429790703	0.03766538381441464	0.33846275781459956	0.059286516698892795	0.02655368435582728	0.043119145392831175	8.464478679393686E-5	1.0949763278567652	5.136790323978707E-5	1.67031295523068E-8	1.410517693231389	-1216.9917465421975	111.79269203141884	83.62057108168817	130.18511940580862	835.98980102797	1746.5021196220537	179.3743409144805	33	14	8	43	53	19
438435000	-46993.50022305619	-45407.46416253002	-1586.0360605261656	-45407.46416253002	375.8456838854924	0.3823224607474045	0.6334495930283445	0.037282681416449616	0.36863784470658945	0.053017864039978053	0.02655368435582728	0.04148009540873952	8.507915733177752E-5	1.1553777070271578	4.959708646977324E-5	1.324785836213994E-8	1.4332973099153203	-1245.547824043181	186.1918912620883	26.844954022356816	75.61395778118461	362.0133764985854	1627.6509315192893	410.4303106032042	29	9	15	4	95	18
438440000	-46994.220675406046	-45395.397706155076	-1598.822969250973	-45395.397706155076	369.37583579604217	0.3823224607474045	0.6784113997940727	0.037997141624608724	0.3623938588217841	0.053017864039978053	0.02655368435582728	0.03800717322420549	8.549605095858255E-5	1.1299364143662851	4.945497356269113E-5	3.0561218798962797E-8	2.0561150084100785	-1255.3586612007614	97.29062544189341	72.84390225469443	313.9744603633957	1024.5765542183644	2013.3962057708611	162.43742772208105	27	20	6	15	89	13
438445000	-47020.34966153931	-45410.14845127355	-1610.2012102657645	-45410.14845127355	369.327525499405	0.3823224607474045	0.6652115151618941	0.037997141624608724	0.3456213754583459	0.049233797591299124	0.02655368435582728	0.03931260648283219	8.355524686210699E-5	1.1525542938642743	5.0411499334308286E-5	1.424182800524872E-8	1.4000591135976146	-1240.9970287915626	105.25855503466487	42.168554339075406	220.88616413679708	323.19877236561484	1848.9100930137156	149.46118525840993	26	17	1	21	90	15
438450000	-47002.42025655765	-45396.266169656126	-1606.154086901522	-45396.266169656126	376.21506340357803	0.3626543105267732	0.6603563154234189	0.037997141624608724	0.3456213754583459	0.05313105393356972	0.017228607221031266	0.03931260648283219	8.661461089253658E-5	1.228587382405057	5.2212960608027714E-5	1.2409311215209585E-8	1.3075669788917565	-1242.893405557509	236.45133091603753	50.86303285936567	133.95975665593605	395.56818341394774	1656.3460700179442	287.2494689763321	22	20	2	20	95	11
438455000	-47005.844740997294	-45399.14737375417	-1606.6973672431282	-45399.14737375417	381.18608707485737	0.3626543105267732	0.652203386800012	0.037997141624608724	0.32902800130371973	0.05313105393356972	0.017228607221031266	0.04728484025215301	8.797232043850679E-5	1.2666985930796015	5.23886768694985E-5	1.408653813446116E-8	1.3666664860199014	-1243.143378560736	94.79949635192408	40.5958283723613	110.95557151376885	237.20733398572784	1798.6294445191663	325.1212723178487	4	4	33	23	93	13
438460000	-46999.14612030555	-45397.54655638392	-1601.5995639216328	-45397.54655638392	379.8829918720214	0.35375443886783026	0.652203386800012	0.03670517522804365	0.32902800130371973	0.05313105393356972	0.01631240611201408	0.037770061338839686	9.006009664561632E-5	1.2614511537590203	5.155515449224989E-5	1.957995865600251E-8	1.5907558412648446	-1262.5039323230033	140.6828655295051	140.9996246340899	190.13785843761298	410.3213842313696	1919.364982302131	167.88517930516795	5	17	29	10	94	15
438465000	-47004.061353641475	-45391.64431665752	-1612.4170369839562	-45391.64431665752	396.0636211801457	0.3993354374330673	0.6929115316716996	0.0352886757557038	0.34580953225869415	0.050562309090176796	0.020345432928864836	0.04343781054257189	8.778151926322663E-5	1.2818249240084043	4.845257458350076E-5	2.1485215130222745E-8	1.6122308016210438	-1245.0735313320267	48.12043692823695	129.73837928844065	83.86583550162992	405.09586392540115	1616.4905378171998	216.095554632897	7	28	16	10	94	15
438470000	-47002.99478602441	-45400.14236819065	-1602.852417833754	-45400.14236819065	395.5755318839854	0.3993354374330673	0.665582755747421	0.03364027462639659	0.34580953225869415	0.056220493846043676	0.018421051063390464	0.04343781054257189	8.762725872606848E-5	1.2610420869668013	4.942601600990405E-5	1.9808365119734422E-8	1.547974738168474	-1239.8179338592122	66.83878795162708	100.56948456421017	234.52649689417152	519.2908623013348	1754.6567002201043	103.18847872717909	3	46	3	11	94	13
438475000	-46996.88350647384	-45406.26255284016	-1590.6209536336721	-45406.26255284016	353.60596206665684	0.3993354374330673	0.6864879083879802	0.040782131376846276	0.36343255919216144	0.04943391784751576	0.024882634687577548	0.04343781054257189	9.110279879255101E-5	1.24358675015444	5.05883308617592E-5	1.5245512397212927E-8	1.4359965214435637	-1243.5382621402907	154.3632894386393	92.85986615803603	380.50717645010366	434.2283796510053	1859.953176203371	67.15832690728807	12	37	9	10	89	13
438480000	-47005.063525028934	-45411.22650578403	-1593.8370192449038	-45411.22650578403	357.86282144872746	0.40078365149530054	0.6762189131914711	0.03702007182159768	0.36343255919216144	0.04943391784751576	0.02142658729475582	0.0404812834931066	9.215427862161384E-5	1.2978995621115388	5.305174908464925E-5	1.588909169437356E-8	1.442240084815285	-1242.9989499576436	128.4286507993971	104.85802509758368	553.1180427032646	1441.2398173352638	2254.08056482991	157.860228559164	38	15	11	22	68	16
438485000	-47018.39234641188	-45420.60253242474	-1597.789813987137	-45420.60253242474	364.4635268388407	0.40078365149530054	0.7835327270236856	0.03702007182159768	0.36343255919216144	0.04943391784751576	0.02142658729475582	0.040439706519627555	9.168925516586386E-5	1.2526061682690668	5.323702356546814E-5	1.9892907226701087E-8	1.560786034353503	-1242.1764530188018	109.54721338823806	92.54115487502847	362.1396768849681	1120.4814463882847	1918.7474813047868	100.50471836750683	31	22	1	44	57	15
438490000	-46977.77608451773	-45394.604227916425	-1583.1718566013092	-45394.604227916425	362.6008524878115	0.425924070123962	0.8487679706279573	0.03812570728559254	0.3270343275282287	0.04943391784751576	0.016175529513388073	0.040439706519627555	9.259737978784156E-5	1.2583205788330083	5.479152800446091E-5	1.765527979715766E-8	1.529737968115991	-1243.1043805596582	123.25731979934838	308.83941363944024	1269.5246337334017	1778.982335590994	1203.5093992574277	108.27855236221984	52	7	25	37	36	13
438495000	-47016.31018253738	-45399.021691927715	-1617.288490609663	-45399.021691927715	373.3393346173132	0.4496544303701434	0.8487679706279573	0.03623939999665217	0.33411548762739884	0.04943391784751576	0.02077416563955827	0.04063258625846483	9.141996840764337E-5	1.291786615641033	5.477457007465447E-5	1.5083841383548897E-8	1.310619918871969	-1235.4323387767897	96.7906134291783	338.6197172303194	1177.2580336647184	995.6059188544218	1698.3883796613977	126.53556893882653	50	7	26	7	66	14
438500000	-46974.82331109762	-45397.89097558248	-1576.9323355151414	-45397.89097558248	384.9041767010035	0.4496544303701434	0.8487679706279573	0.03623939999665217	0.33411548762739884	0.05768998125384059	0.018637480058102923	0.04004254401100832	9.34065796331009E-5	1.1986639268377015	5.3653378443910306E-5	1.4848686247988305E-8	1.3870088550493658	-1222.45111089495	99.1177577280577	257.6942716213976	1103.5260944868946	761.2285263055134	2075.457412533239	91.61232888778869	54	8	18	10	66	14
438505000	-46973.33628171588	-45402.5987058808	-1570.7375758350745	-45402.5987058808	370.67614507518186	0.42865139700879124	0.8231390138671641	0.03623939999665217	0.31969332955139956	0.05247835579072802	0.018637480058102923	0.044728969126348266	9.127064112206714E-5	1.288450618969876	5.386576863728411E-5	2.6921680192683887E-8	1.8880992832937216	-1234.068286439467	105.7548322846174	1003.3124095155011	1863.9279343432718	1710.507996767139	2153.860615904423	91.89885328705607	52	4	24	15	59	16
438510000	-46952.44717193696	-45394.28201636034	-1558.1651555766196	-45394.28201636034	392.53727456088905	0.45803274871028044	0.8650260662497794	0.03872700636676945	0.3406576545803307	0.043624223810663394	0.0235122141223868	0.03861234279680364	9.13481765264091E-5	1.2310959565143575	5.2535158596371026E-5	1.4254200042785506E-8	1.4043094723987126	-1217.8726316793063	97.08346167203172	150.22248510468282	770.577257580099	952.528754271601	2225.548594330773	71.35424325091677	49	7	9	33	56	16
438515000	-46985.93157140202	-45425.210225503644	-1560.721345898376	-45425.210225503644	413.8123072737313	0.45803274871028044	0.8650260662497794	0.03359033269403778	0.3581387856955182	0.043624223810663394	0.0175194444861888	0.037453120464586064	8.817868333797145E-5	1.2079245527524396	5.026034390745626E-5	1.6918329493058804E-8	1.5256192059432927	-1219.0439335957171	86.0961337917793	149.3472002616785	446.5205889107104	978.4950948643664	2511.938778600891	109.94833696611992	49	7	6	40	51	17
438520000	-46948.261507499934	-45395.66746159015	-1552.5940459097865	-45395.66746159015	408.43163397786094	0.43590831618842146	0.8650260662497794	0.03359033269403778	0.35913794837951657	0.059131072484543495	0.016363555842007674	0.04516784704833775	8.858286981504036E-5	1.250667997012316	5.1018261646471665E-5	1.999091485806109E-8	1.7388673372089782	-1238.1498319929008	113.46071185786039	129.95842260038214	462.17646680120555	982.1910883723848	1869.2712182355433	186.00839930084376	41	15	1	31	66	16
438525000	-46937.558273765964	-45389.97569321719	-1547.5825805487775	-45389.97569321719	396.5416789564843	0.43590831618842146	0.8563482810736708	0.03695394665587322	0.35913794837951657	0.060167136174811585	0.02123129143240495	0.039659693123696486	9.263832168657305E-5	1.2930953571732131	5.439835530868658E-5	2.2632824128242282E-8	1.7491981725813406	-1229.743526983383	110.9099514539893	557.2222097104924	690.2621289567356	1505.2424727347118	1618.2107567943976	175.0134195075642	54	14	5	17	65	15
438530000	-46967.5834415597	-45419.17882149718	-1548.4046200625162	-45419.17882149718	402.0760982516097	0.4329168669639292	0.8563482810736708	0.03222641692623437	0.35913794837951657	0.05643016040544547	0.01988280967204115	0.04972380342127313	8.97570108413731E-5	1.254607032045733	5.322383240577777E-5	1.54831703275521E-8	1.5763384113713659	-1238.9987661391308	130.48872095402703	464.27854830734157	536.4397550787775	1691.3675330726762	1581.5901987324564	159.58622262491158	49	3	17	26	60	15
438535000	-46965.418653390196	-45401.07072138336	-1564.3479320068377	-45401.07072138336	436.2751143688458	0.4329168669639292	0.8563482810736708	0.043003831570477845	0.35913794837951657	0.05521039639887792	0.01988280967204115	0.04199261136605922	9.115147649900541E-5	1.36281828920979	5.492353777309797E-5	1.7202095057065514E-8	1.5836780699056219	-1249.0003433614318	127.56392667607331	407.96042649350414	812.7332091708005	1879.8381389407482	1602.5324405750493	206.0995509358372	44	21	5	43	42	15
438540000	-46946.03092676822	-45398.78054639277	-1547.2503803754466	-45398.78054639277	440.9673494548629	0.4359405788352556	0.8563482810736708	0.043003831570477845	0.3573014494558237	0.0572532633559826	0.02466111653819767	0.04199261136605922	8.869510830660799E-5	1.2656605619738177	5.251599771769438E-5	2.278834102488421E-8	1.8354492954675299	-1241.486181287142	158.31286908234	111.05405667445608	442.28269229916543	1687.7220706107444	137.7575918390798	77.7839896054258	25	24	29	81	5	6
438545000	-46965.29911040005	-45391.28281452191	-1574.016295878135	-45391.28281452191	457.67437493147503	0.42507246840197727	0.9018852317901475	0.044574944355170475	0.3385167956704755	0.05535063021999624	0.019449151831880004	0.03918687053915972	9.039432989466191E-5	1.2358865595557564	5.301299509427973E-5	3.581277903463827E-7	5.003307967691803	-1238.9147645245318	124.50611036901698	175.27326659359497	631.9255667836949	1705.3520585646081	309.576600442343	100.37043015783914	12	46	19	80	6	7
438550000	-46958.26663557407	-45399.788649086186	-1558.4779864878842	-45399.788649086186	486.73969800013265	0.45577962321894094	0.9018852317901475	0.044574944355170475	0.3385167956704755	0.05535063021999624	0.019449151831880004	0.03918687053915972	8.660897327505415E-5	1.2494992744523694	4.941391344949379E-5	1.7522654826845746E-8	1.6446797863872464	-1236.400850052807	80.78107150262177	133.95019531994438	422.6698413838218	1938.076197659128	429.23273491727264	193.97239192755922	49	5	18	84	7	7
438555000	-46973.54854442806	-45382.38931443061	-1591.159229997447	-45382.38931443061	486.20399347606605	0.45577962321894094	0.9018852317901475	0.044574944355170475	0.3385167956704755	0.05535063021999624	0.019449151831880004	0.03765446201085331	8.28214449873026E-5	1.2377055615750299	4.955612591157746E-5	1.2233654814875452E-8	1.419705194868688	-1248.7864816236206	123.64305255464906	413.3992618475969	758.6678509557395	1885.803567583104	663.7660319398914	319.5861302827651	53	1	14	86	9	7
438560000	-46996.8518077907	-45397.569837317445	-1599.2819704732563	-45397.569837317445	443.21124800183316	0.4486815434507557	0.9018852317901475	0.03659501089103103	0.3385167956704755	0.0578763774928884	0.019449151831880004	0.03765446201085331	7.883466943960465E-5	1.1611853859053822	5.078500615097179E-5	1.0766031074420957E-8	1.3242934665831345	-1238.4271088866585	92.19004963646933	237.18331752328285	1031.8604144701587	1875.056501110036	759.5802165572685	281.0532105361652	54	3	30	69	1	13
438565000	-47027.661165228325	-45423.51416895019	-1604.1469962781337	-45423.51416895019	423.1931799342162	0.450980472415276	0.9119165796916587	0.03578263066330749	0.3669881393423891	0.05423671556003958	0.022593935831268664	0.04911144992047993	7.99459712193053E-5	1.047856512089108	5.1782708088430365E-5	1.2181086605592462E-8	1.37181638687659	-1240.6697460305238	103.89016746453355	320.7396121814208	973.1500124948668	1676.2399615061247	687.5423406707913	166.9693237047411	57	1	22	75	3	12
438570000	-47013.73770311582	-45431.35233479213	-1582.3853683236887	-45431.35233479213	387.36616046157775	0.43506270491059623	0.9119165796916587	0.03578263066330749	0.3669881393423891	0.05423671556003958	0.022593935831268664	0.04664248272188708	7.797190009235738E-5	1.1675174566867135	5.010833754905145E-5	7.769250614698072E-9	1.2047795246361492	-1227.70624186524	97.03889105672707	576.7165385452294	1402.955378288286	2287.3122256575184	1902.6859448724138	122.58979500522125	58	2	41	51	7	11
438575000	-47004.86853429352	-45409.062217933446	-1595.806316360071	-45409.062217933446	359.0444948670145	0.46707253855742625	1.015753584506966	0.03578263066330749	0.3669881393423891	0.054077150525551905	0.022593935831268664	0.04664248272188708	8.074621542898038E-5	1.1668587961839645	5.1673097524582754E-5	1.0231708662329404E-8	1.267737430082167	-1227.985605040351	99.15693379755743	282.45340123798263	908.8270738493899	2076.6985151949825	1236.7920496753702	234.31882475602333	55	4	30	44	26	11
438580000	-47014.13049133579	-45434.10869718162	-1580.0217941541687	-45434.10869718162	392.65042373336587	0.4356993210150313	0.8821224844862063	0.03578263066330749	0.3497943956026023	0.06665450222311894	0.022427395209927023	0.03495649719667576	8.31608208106192E-5	1.17663761200249	5.252156393591413E-5	1.1066451167302311E-8	1.342878798068148	-1230.5398204812577	104.95648360187056	748.3376130823257	1089.6760421038346	2053.7747856755436	1122.0314495692546	209.72803400209074	58	7	25	49	17	14
438585000	-47012.517421695586	-45419.23629401326	-1593.2811276823265	-45419.23629401326	420.36256714555736	0.45462968072850807	0.8875448064678229	0.04164334658202536	0.3655853832994081	0.06665450222311894	0.022427395209927023	0.04143215128572157	8.47730760890298E-5	1.1539042130336017	5.383293953576422E-5	1.2386541179605516E-8	1.3402426645469974	-1227.513993339697	90.37918480953562	919.4480311091053	712.161295431215	1454.074114580927	230.30428260018402	235.04292085297106	57	13	20	68	4	8
438590000	-47004.62734694093	-45417.055679393714	-1587.571667547212	-45417.055679393714	426.3264867069999	0.45462968072850807	0.8856756342168813	0.04164334658202536	0.3655853832994081	0.06665450222311894	0.022427395209927023	0.04143215128572157	8.32972015989713E-5	1.229919558843348	5.0618758150473596E-5	1.2588260509918017E-8	1.4362189997151171	-1245.401671687134	110.45718965244353	1289.283073307377	1206.4316557252266	2058.9146794129997	360.463524749462	11.509072162572394	57	9	31	61	10	2
438595000	-47005.312930147906	-45412.42818389208	-1592.8847462558233	-45412.42818389208	408.9701130499545	0.45424005416576374	0.8856756342168813	0.04164334658202536	0.3655853832994081	0.06665450222311894	0.019564816036330625	0.04143215128572157	8.35126814360643E-5	1.2154704864689518	5.1626661470873704E-5	1.637569665128929E-8	1.5322148997913412	-1236.2967806853792	137.5359520071451	980.5054075807851	1377.021317159706	1682.2727974442846	1205.3151428773856	78.83668090360278	57	10	6	61	28	8
438600000	-46992.45980463513	-45404.30534257369	-1588.1544620614454	-45404.30534257369	398.5035224748531	0.46791061411123397	0.8856756342168813	0.04164334658202536	0.3655853832994081	0.060944623294771585	0.019145150683698285	0.04143215128572157	8.307602396217361E-5	1.1572533409125831	5.126240082899706E-5	1.350071164775446E-8	1.414758049133248	-1233.0922097484292	73.88704864387778	528.502202471334	418.60622709478616	1672.5468897459602	479.105416184181	349.7958523580436	56	7	1	89	12	5
438605000	-46989.85575838734	-45417.639032884494	-1572.2167255028469	-45417.639032884494	407.33291615771736	0.46791061411123397	0.9337835698095216	0.03798136838365303	0.3655853832994081	0.04858506636160596	0.023321475095424028	0.046737982530610137	8.513321536837275E-5	1.1539094850388698	5.110678625853425E-5	1.2139994878471999E-8	1.397063887386067	-1236.2163503294598	132.23874772491726	453.3866004257733	1924.823380687751	1569.4187286207605	323.8980787076316	184.92705464634227	56	23	9	67	8	7
438610000	-47001.03213927349	-45419.345787917264	-1581.6863513562241	-45419.345787917264	451.74723554512263	0.4630245068701836	0.9450840172901199	0.03706568650700428	0.3655853832994081	0.04858506636160596	0.023321475095424028	0.040441677438555756	8.934077722395794E-5	1.3370271301060075	5.212216635966904E-5	1.659937185883971E-8	1.480756926249054	-1235.0660657273877	121.66850691732613	507.13781165852805	612.3451407817557	1703.4759719118829	1053.3619776717253	57.5334593231447	54	3	18	76	14	5
438615000	-46976.84492030022	-45401.12817519038	-1575.716745109833	-45401.12817519038	428.99596346595405	0.4630245068701836	0.918204111396566	0.039502301473764906	0.3581077087809135	0.06018870268668201	0.023321475095424028	0.04339906522250272	9.103984571473242E-5	1.2187199975143326	5.1384317941269755E-5	2.1354589574740366E-8	1.582060336187263	-1222.8588200673923	85.10317989150235	437.028131280087	940.8422491039279	1721.1533995010016	589.4753746483793	117.6192870749791	56	9	7	85	4	9
438620000	-47002.08789324842	-45415.21097505189	-1586.876918196534	-45415.21097505189	437.2644179851109	0.4630245068701836	0.9543125810752212	0.039502301473764906	0.3622444329291439	0.055794387959090565	0.023321475095424028	0.04339906522250272	9.602414075922242E-5	1.2740631540506533	5.362131175224013E-5	2.267793418345685E-8	1.5737080807114585	-1239.9314940778806	94.14157999911627	184.44016577885074	735.5986613332734	2021.6975189648902	343.48695457003663	68.89875330376871	50	8	15	87	5	5
438625000	-46964.88633789119	-45426.43316582701	-1538.4531720641844	-45426.43316582701	413.17681550034337	0.4630245068701836	0.9543125810752212	0.040905122923268575	0.36259798886897	0.055794387959090565	0.020285758617280353	0.04339906522250272	9.274846021375162E-5	1.256849136910366	5.214328758735062E-5	1.6530978521631464E-8	1.523428894763745	-1212.6552725145386	71.08685607000514	276.80194198459543	690.4829182127731	1470.830530144538	332.63979974369425	132.22172450855263	57	1	11	84	10	7
438630000	-46984.0506325918	-45404.2727040953	-1579.777928496503	-45404.2727040953	468.5316517696152	0.4630245068701836	0.9543125810752212	0.040905122923268575	0.36259798886897	0.055794387959090565	0.020829416349554347	0.0408306868736244	9.233368904049695E-5	1.1821947834071374	5.2094589537884994E-5	2.1391989046164742E-8	1.5612524440706952	-1219.2824364547444	77.88863146545305	308.9394033888355	1017.9987308386534	2101.589819566764	489.61494510837406	165.98082196138674	55	3	29	68	8	7
438635000	-46971.02991602245	-45393.56920716805	-1577.4607088544008	-45393.56920716805	428.521026844103	0.4630245068701836	1.002246717441964	0.03532753117404709	0.3349227976744581	0.055794387959090565	0.019351563395991773	0.0408306868736244	9.20386677089059E-5	1.28599735971058	5.377958731455955E-5	1.9826931045504417E-8	1.5146180187375586	-1219.2963552751623	73.65742807502009	504.594379516014	789.922459915811	1934.9357227883402	280.0579690751203	143.76740277242536	56	8	6	84	7	9
438640000	-46941.27870942073	-45376.957741803984	-1564.3209676167453	-45376.957741803984	415.03227008206693	0.4630245068701836	1.002246717441964	0.0396771976612132	0.37428964687898	0.055794387959090565	0.026886643567854	0.0408306868736244	9.209551125175816E-5	1.2072087535142582	5.4133773767089076E-5	1.3902028481742987E-8	1.3451951783752985	-1216.904726607424	98.17955278189766	309.95422845343785	565.323205091119	1512.565371526938	58.58763458572303	121.41404623870979	52	6	6	95	5	6
438645000	-46953.91172440076	-45400.07627280679	-1553.8354515939627	-45400.07627280679	421.54679591074614	0.4630245068701836	1.0734178883579184	0.0396771976612132	0.34073485758895505	0.055794387959090565	0.026886643567854	0.03746004273602187	9.375652922382408E-5	1.236492884366078	5.384146233688953E-5	1.3706786744255814E-8	1.3548123328657058	-1221.0492652692824	118.18282893552576	407.87013290560384	432.2374906642957	1834.288845161815	70.5996381678011	46.88093519138648	55	4	11	90	9	1
438650000	-46989.75286654136	-45415.876967244694	-1573.8758992966664	-45415.876967244694	421.77027679930535	0.4630245068701836	1.0734178883579184	0.03914084617943895	0.34073485758895505	0.049764914651837945	0.02322555606022711	0.034661179295580206	8.919799059172522E-5	1.173336208767415	5.3601935571330026E-5	9.550041433281135E-9	1.2232730533194582	-1235.8421922609468	137.39643552896183	334.90747518850986	1320.060982362536	1671.9660070738812	122.46297169366002	171.72212265377067	55	17	16	73	3	6
438655000	-46984.74254113554	-45400.202485883114	-1584.5400552524304	-45400.202485883114	394.8118760643667	0.4920999353451748	1.0734178883579184	0.03914084617943895	0.34073485758895505	0.049764914651837945	0.02283711496211341	0.03563579877670205	8.416050773612096E-5	1.2152391210746472	5.159291289586998E-5	1.0848020228522889E-8	1.3083579195404116	-1235.0489212720063	101.51631727950826	246.76175218110532	999.1183370590243	1985.138859949488	763.7928606990245	125.12879137774111	51	11	16	62	21	9
438660000	-46985.971212813856	-45406.17797012973	-1579.7932426841312	-45406.17797012973	405.40160573766934	0.4984555023595841	1.0734178883579184	0.03914084617943895	0.34073485758895505	0.05120810845349014	0.02283711496211341	0.03563579877670205	8.707336499798942E-5	1.211191766498824	5.422093647498077E-5	9.902984802824825E-9	1.2535654918913086	-1237.2971710842955	126.44715273021721	367.7799900161305	569.1742096574814	1545.8136071639444	833.4435738903975	125.13315447161446	55	6	1	96	3	9
438665000	-47000.27438068635	-45400.81836892688	-1599.456011759471	-45400.81836892688	464.07159016930797	0.5163383947735536	1.2384592674584305	0.03559283132915135	0.3351824636940136	0.05120810845349014	0.02398217268722562	0.04592637336713092	8.244043795418044E-5	1.147811306363986	5.271720216797894E-5	1.600405970127799E-8	1.4889191243256488	-1236.9905999818159	114.90222630642779	110.251765270422	363.75369343481333	1367.9325197010999	1324.2895961238871	167.40480037298389	35	23	1	73	31	7
438670000	-47002.88307872665	-45420.23389581135	-1582.6491829153053	-45420.23389581135	434.11188546029587	0.5024613491874491	1.5163448837889204	0.03599373189232177	0.3530556544779366	0.05120810845349014	0.02398217268722562	0.04592637336713092	8.309879327135699E-5	1.162911586460618	5.2577935527323396E-5	1.9725342044342512E-8	1.7861289632820134	-1245.132997323971	184.00487972506588	78.49082879051089	419.3538094380741	1476.2019925926202	1953.377557150239	174.80581936595613	25	33	1	48	54	9
438675000	-47014.66999136383	-45415.69553732486	-1598.974454038971	-45415.69553732486	484.4564810378873	0.5283132416918671	1.5163448837889204	0.040524292335154206	0.3530556544779366	0.05120810845349014	0.02398217268722562	0.04474555005557171	8.225635129149251E-5	1.2784116428775176	4.957109549891761E-5	1.5312682605828822E-8	1.5812141152157508	-1250.6489987615014	220.6169475489504	66.76784766754801	212.42509901143987	1354.255678922916	1169.2941521263883	371.08393780945556	29	26	5	41	63	6
438680000	-47012.81289899592	-45413.15062622965	-1599.6622727662716	-45413.15062622965	476.2736345231134	0.5283132416918671	1.4403270912335506	0.040524292335154206	0.3530556544779366	0.060260231701735105	0.02398217268722562	0.04715670431418288	8.782933088499956E-5	1.2613594052408228	5.243411743643235E-5	2.00674856269276E-8	1.5699064389472974	-1227.1542489672129	200.29411529652563	49.00232711795045	367.16051388848535	1412.8896980441104	1797.5462945290571	103.49428112493753	32	26	3	43	57	9
438685000	-46963.32162640771	-45388.60662067427	-1574.7150057334447	-45388.60662067427	425.56216094093696	0.5283132416918671	1.3221621287089071	0.040589129435484976	0.3530556544779366	0.05022997025536891	0.02528623717470039	0.04302063997834462	8.57250296960951E-5	1.315471070086684	5.087503951641112E-5	1.8595019691609206E-8	1.6791954148019879	-1239.7384750225954	116.90457128186272	57.89961631198013	201.11351686684142	1315.90567985223	1833.2484943337245	75.7587926732879	23	36	2	49	52	8
438690000	-46961.17512116853	-45389.262725315915	-1571.9123958526195	-45389.262725315915	438.5958876831235	0.5283132416918671	1.3879011560238754	0.04133676032818287	0.3530556544779366	0.05273266218423355	0.019234585400713957	0.042563107992750024	9.06011554987418E-5	1.3372346140942857	5.3403667196124693E-5	1.8077992865569455E-8	1.5167487546610325	-1226.8931331254332	157.62845747382278	70.02736933921054	516.6268469754452	1449.4615853542753	1673.4823178811002	67.07249272387212	20	39	2	53	47	9
438695000	-46949.229265124726	-45388.30440769242	-1560.9248574323046	-45388.30440769242	430.17839128424595	0.5283132416918671	1.3879011560238754	0.03717311891333967	0.3530556544779366	0.06133827435927606	0.019234585400713957	0.042563107992750024	8.954534440028783E-5	1.2616682236569186	5.219953343956646E-5	1.1901835917214466E-8	1.345154639891617	-1229.67220549176	321.54559224924503	70.37938293725789	370.8480331761835	1154.9771268957024	2040.239643632229	611.8625754912404	18	43	1	50	43	15
438700000	-46977.783830146385	-45412.31748470337	-1565.4663454430129	-45412.31748470337	369.1406824670982	0.5187236321144292	1.5344841152768969	0.03717311891333967	0.3530556544779366	0.05550604479927146	0.019234585400713957	0.042563107992750024	8.849181946335484E-5	1.2676401615161212	5.2993856935523876E-5	1.3661213098381799E-8	1.410659662694465	-1221.832769215716	138.11718067563427	58.76043138007195	300.91492609871756	1466.0078375919427	2101.519049716151	464.0779444708509	24	35	1	62	30	18
438705000	-46992.40158404242	-45420.81153701349	-1571.5900470289237	-45420.81153701349	347.85444889365294	0.5239269822166556	1.5344841152768969	0.03355884686107608	0.3530556544779366	0.059570709205854916	0.020425820768604185	0.03472055048874607	8.66518753480299E-5	1.2079374773382259	5.392163640283931E-5	1.97830648897928E-8	1.605183223133946	-1222.1572746490356	176.91488164738058	51.20268270946358	358.40183022404193	1249.9883189062548	1617.6744831981084	292.0285609579357	16	38	7	48	44	17
438710000	-46989.91810790872	-45411.90082434528	-1578.0172835634462	-45411.90082434528	412.0954508935282	0.5239269822166556	1.2410732267271403	0.036965462490859045	0.3530556544779366	0.059570709205854916	0.020425820768604185	0.03472055048874607	8.822779783419131E-5	1.1958271701973602	4.969756993354264E-5	1.1551841467469543E-8	1.325095778725138	-1245.0829246634455	132.43422282698577	87.98678276419164	399.18505540846616	1230.1398887379057	2344.10886133884	263.2351711678155	26	31	3	39	61	10
438715000	-46996.64051203265	-45409.02081107285	-1587.6197009598059	-45409.02081107285	432.8644182619195	0.5239269822166556	1.2410732267271403	0.036965462490859045	0.346492898722261	0.059570709205854916	0.020425820768604185	0.050783633464515185	9.00639263759437E-5	1.2103866559874297	5.0604518257719365E-5	1.6245172890304204E-8	1.3939108180335367	-1233.3186941257545	100.67656962074147	87.75280548625314	281.1277903984143	1085.0393361709773	1757.7675607334	425.63567887520986	41	15	2	43	54	15
438720000	-46987.65992825708	-45388.864442041704	-1598.7954862153774	-45388.864442041704	433.049731561596	0.4731489417481367	1.0443329403793065	0.036965462490859045	0.346492898722261	0.057441352596509856	0.02506709447878871	0.0423673123018781	9.066950591040354E-5	1.2444010369433756	4.932481453693965E-5	2.770064758992777E-8	1.7336751965896815	-1239.5225848540551	113.29660381013704	132.7990790757997	377.63945323158254	1253.0579494655187	1625.5118198122098	438.6771417245907	43	13	2	54	44	14
438725000	-46969.82639261263	-45400.66369009933	-1569.1627025132993	-45400.66369009933	409.41019902911256	0.4731489417481367	0.9933706029766285	0.036965462490859045	0.36260758208887406	0.06056403664124535	0.02506709447878871	0.041183122976471746	8.837208492611521E-5	1.130987770698045	4.99285835574125E-5	1.80973243066881E-8	1.5461223015373038	-1228.3421976581387	103.80063324274843	53.13822682367871	401.94115173441946	1228.473875343543	1386.1128918304166	205.54423898342782	36	19	3	62	36	14
438730000	-46969.4269731204	-45407.29803523779	-1562.1289378826027	-45407.29803523779	411.67820211847203	0.4731489417481367	0.9518592217837302	0.03951341224962652	0.36260758208887406	0.06056403664124535	0.020241863939345503	0.039145835532476136	8.39815777288565E-5	1.19052594203309	4.675390049226242E-5	1.1238841221240866E-8	1.3891807109708192	-1238.659976799604	163.2521636359894	74.76851623324279	270.1314566012551	1720.6275020247413	1540.0829796477383	159.22458326574323	30	27	1	77	21	14
438735000	-46958.3266975245	-45398.88783672172	-1559.4388608027798	-45398.88783672172	383.5779294591867	0.4731489417481367	0.9518592217837302	0.035803960138116306	0.34226506386443184	0.050459770004528254	0.020241863939345503	0.04120641735016588	8.952084279809204E-5	1.1829880834768058	5.0856431988480464E-5	1.2756125030127942E-8	1.4237204384757371	-1238.415844206538	181.56607655964754	56.8374117847588	242.63914047721642	1712.1065016856405	1610.2373009037856	93.64146268300277	28	27	1	85	16	13
438740000	-46951.2991874051	-45392.362781466756	-1558.9364059383415	-45392.362781466756	406.50652329069425	0.4731489417481367	0.9518592217837302	0.03927549527973289	0.34226506386443184	0.062047373285354694	0.020241863939345503	0.04440868002417044	8.910447901449011E-5	1.2940619112220875	5.302753905549549E-5	1.122159299110291E-8	1.3871698990003394	-1244.122193091525	116.62732276167847	53.73269744141961	362.6034168652925	1338.0566856154737	652.4734145679114	176.52834591335383	39	16	3	99	8	5
438745000	-46933.925583161385	-45381.20600749809	-1552.71957566329	-45381.20600749809	368.43913432805414	0.4674186235988287	0.905292776970868	0.03927549527973289	0.34226506386443184	0.05797453789851537	0.020241863939345503	0.04123140017369692	9.139027575676834E-5	1.2729694619608747	5.362999044196057E-5	1.0599043425657305E-8	1.3010259274183378	-1232.2038262040155	163.0685327921635	91.76843723102007	261.15792440593975	1300.322857619193	1905.3597649322144	193.6256906551389	18	37	2	82	18	13
438750000	-46980.23229492202	-45397.90824019938	-1582.3240547226344	-45397.90824019938	411.2587576884742	0.4672889087179079	0.905292776970868	0.03462020827743084	0.3421844406952067	0.05797453789851537	0.020241863939345503	0.04123140017369692	8.669060325929226E-5	1.2646849236870632	5.346078222322717E-5	1.205995853954662E-8	1.3452984516516326	-1243.3017371597693	107.64586793877707	102.59320029625309	541.0681326889979	1301.409606725367	957.1880110654605	220.55544163366054	1	53	4	92	8	12
438755000	-47009.083709614475	-45410.40387486574	-1598.6798347487359	-45410.40387486574	417.1259997398471	0.4672889087179079	1.0296007548348083	0.03882675896800408	0.3485681560242075	0.042881863772800594	0.020241863939345503	0.04123140017369692	8.492294593692701E-5	1.2249028367354295	5.302186696673157E-5	1.5421454830975392E-8	1.4829684576649418	-1245.579994854592	69.59413415766109	100.69318461950442	726.0610333404439	1556.1910654243097	497.66689629432375	127.09701384197702	6	44	10	101	1	8
438760000	-46966.19520428183	-45399.339250529614	-1566.8559537522167	-45399.339250529614	407.860136575836	0.4672889087179079	0.9292476668338425	0.039226332046293715	0.3654327863778103	0.05595626551178675	0.020241863939345503	0.0428955819224428	8.447345287412201E-5	1.301504293717648	5.2464160118696606E-5	9.758966006790988E-9	1.342068728167557	-1243.6660185760954	134.09178075172468	105.5587185407675	412.10741385275725	1503.4387181491418	719.4305927721554	86.96904807632433	17	34	4	100	9	6
438765000	-46983.40305395147	-45409.07726920319	-1574.3257847482805	-45409.07726920319	421.5070990462999	0.4672889087179079	0.8901691191223002	0.04009512986992482	0.3654327863778103	0.05595626551178675	0.020241863939345503	0.0428955819224428	8.564186979600454E-5	1.259648615971137	5.3052124185236773E-5	1.383274836024483E-8	1.4928885841386457	-1247.7821860101187	176.32244671702352	118.78440832086139	589.719418606911	1315.3723091653576	310.91234790744716	66.24191244756005	4	50	4	100	7	5
438770000	-47010.565558839495	-45410.84235154905	-1599.723207290446	-45410.84235154905	380.0500093299289	0.43710559678158767	0.9655162573950963	0.04009512986992482	0.3304333430835679	0.05595626551178675	0.024002396938168417	0.0428955819224428	8.457836428464289E-5	1.1873614566621578	5.4626238148091134E-5	1.2613005982400715E-8	1.373188673488975	-1243.1320686906356	98.5848598701637	116.51617959886676	493.8045510840716	1589.452146174505	246.76462826243696	187.70246830919888	22	33	2	100	5	8
438775000	-46997.919159785044	-45396.99561645522	-1600.9235433298213	-45396.99561645522	381.717304090979	0.45964278175684004	0.9655162573950963	0.030254738563360452	0.3304333430835679	0.04748534351695393	0.02348779623090548	0.04864835840863686	8.867630329829799E-5	1.284855374638052	5.367562042993843E-5	1.3142795285850414E-8	1.394823680951682	-1264.1879961815653	90.74399418327332	186.82307231522174	816.7603945067117	1748.574598863169	215.86330855634534	102.1178506806698	47	7	3	100	9	4
438780000	-46964.954599568446	-45391.78232356263	-1573.1722760058192	-45391.78232356263	424.45517228308023	0.45964278175684004	0.9655162573950963	0.035473258120253745	0.3304333430835679	0.04734697949815079	0.02452497385987881	0.04864835840863686	8.963123297072044E-5	1.1473681622012084	5.389964327993357E-5	8.981484044083416E-9	1.2231873146415821	-1244.9282895721658	109.3392599087953	418.7876610766785	1098.9808378410014	1643.4865214328715	437.39632320846954	242.39902180913364	50	3	18	86	2	11
438785000	-46975.76381218448	-45396.45036485722	-1579.3134473272548	-45396.45036485722	364.33111940791906	0.45964278175684004	0.9655162573950963	0.03832745533640447	0.3324088806727852	0.054798283576927835	0.02452497385987881	0.033723125231010544	9.309771298640277E-5	1.2174407368056592	5.707671290639566E-5	2.459955738774703E-8	1.7008548505863768	-1228.6430310479795	99.28889347510292	219.83114547117555	1016.6877701856548	1574.2986462981296	340.38200975266165	117.55884410456568	44	12	20	81	11	2
438790000	-46965.5884299153	-45395.31608762436	-1570.272342290938	-45395.31608762436	377.99481341963843	0.4608840532906948	1.0454881504564781	0.03719070243469748	0.367090552918195	0.058791229262054996	0.019628944502794694	0.046778788570895354	9.143283419005314E-5	1.1913651405592642	5.606671735363826E-5	2.2825235650665014E-8	1.7237175920118986	-1223.1904675293702	84.01806821037937	146.71667995154962	584.6075014983484	1568.185461866584	239.20023363109678	116.74565634437818	51	4	26	76	1	12
438795000	-46960.200137878055	-45392.404415239755	-1567.7957226383014	-45392.404415239755	404.06188452261375	0.4608840532906948	1.0454881504564781	0.03719070243469748	0.367090552918195	0.058791229262054996	0.021660125743788342	0.04337836882071665	9.423851353403123E-5	1.2447738817876168	5.610902791242879E-5	3.1060843273065266E-8	1.8738875795082768	-1219.5057568973652	78.49843419327591	329.3842858266907	1227.016493110071	1784.446313716999	972.347725308286	178.65488405297472	54	5	27	57	15	12
438800000	-46997.63027238964	-45410.857064995784	-1586.77320739385	-45410.857064995784	377.2828857982474	0.4820593352617872	1.019153964072175	0.04261567468808237	0.3588658378136043	0.055624904677872185	0.021109430965666205	0.04372338051867459	9.243519351654946E-5	1.2822606235245233	5.518694538611633E-5	2.208503437043517E-8	1.6300545856097932	-1232.4363239879679	102.76496725411066	449.3190836168316	1061.5055964576002	1676.8666481989712	446.7617256775029	91.52006341882668	55	17	13	71	6	8
438805000	-46981.60272261606	-45409.40024718445	-1572.2024754316092	-45409.40024718445	429.80883197415733	0.4820593352617872	1.1481890595498632	0.04261567468808237	0.3588658378136043	0.06279298623956538	0.02017131020711921	0.04278718935521297	9.242265996152235E-5	1.2441940553985709	5.5393168866910245E-5	2.2634151970247873E-8	1.668117462158606	-1236.7453847665502	121.11448137408468	404.85456369992534	801.472504862361	1890.430104584693	615.7587345807473	92.41026268028413	50	4	27	76	4	9
438810000	-46977.210557032005	-45410.55697877376	-1566.6535782582419	-45410.55697877376	459.0090896017606	0.4746966679823529	1.0756936061492666	0.03577209756573818	0.35341234455208803	0.06279298623956538	0.022178805702466792	0.04278718935521297	9.21345439717207E-5	1.2036943551055117	5.5632525903617657E-5	1.53667195995878E-8	1.4149805517635285	-1222.0280283922532	99.20006680564543	344.2897950123024	937.2237943458478	1566.5856373556283	350.75103256451087	437.49529791793105	55	14	6	82	10	3
438815000	-46981.37250505082	-45420.080740197845	-1561.2917648529767	-45420.080740197845	521.6733647399018	0.477191832604775	1.0660288884496225	0.03577209756573818	0.35341234455208803	0.04577771939121402	0.020899300220820025	0.04278718935521297	9.333979344344737E-5	1.1933590285302245	5.636905646744763E-5	2.0053593905545915E-8	1.5758100662443721	-1216.977405958615	93.07076817290933	199.8543277620928	511.1255799252447	1854.8176511073784	143.75928963674545	290.21803662869996	51	3	23	79	5	9
438820000	-46990.47690122974	-45421.61507769012	-1568.8618235396204	-45421.61507769012	549.6618915284793	0.477191832604775	0.9722241900436523	0.03577209756573818	0.35341234455208803	0.054065707766964864	0.01831693348911507	0.04259207368494159	9.108644985969324E-5	1.2286791366415593	5.342717274801561E-5	1.3514047049981481E-8	1.3575125631703486	-1225.1779076341359	106.3067955649522	350.16785607660063	612.405490878863	1852.3336035880784	451.0483293972666	271.89045684789744	53	11	18	74	9	5
438825000	-46985.09104685731	-45414.19902707716	-1570.8920197801556	-45414.19902707716	437.5334757745798	0.4862344945304578	1.0992310169254107	0.03577209756573818	0.35571648130584427	0.054065707766964864	0.019109565565157503	0.04381971943405801	9.275589594756646E-5	1.1264096006114894	5.5383404178305694E-5	1.2004283904953648E-8	1.2464180384238557	-1219.2168103395466	108.73778140796077	116.40519283482793	437.42946524638006	1855.30448425783	687.2096243185434	199.1544976850508	43	13	16	69	16	13
438830000	-46984.77819519416	-45412.39459754234	-1572.3835976518187	-45412.39459754234	435.8469921491815	0.4821963599627724	1.0850354436585388	0.03577209756573818	0.3391403296363378	0.054065707766964864	0.019109565565157503	0.03936083898767305	8.871868895401466E-5	1.216178876523891	5.547579648736284E-5	1.674556890830049E-8	1.4329181124983832	-1207.134172465677	86.13082401028569	278.35029069704126	458.52232117487455	1339.2362911648243	826.357524943817	143.99740226905925	56	3	17	72	11	11
438835000	-46981.12809304705	-45396.499529717636	-1584.6285633294178	-45396.499529717636	467.303841648352	0.48405620228878143	1.0122274190006517	0.041251837067476496	0.3391403296363378	0.054065707766964864	0.019109565565157503	0.03936083898767305	9.079802716672686E-5	1.1984620082732333	5.633397577331104E-5	3.086511824934968E-8	1.7773038992740489	-1212.1796858203652	81.96606102791327	330.0043447317283	651.0144868968863	1687.9196463384615	1694.8410775450268	163.63274783455512	56	9	10	62	24	9
438840000	-46964.98879344993	-45395.131429248424	-1569.857364201506	-45395.131429248424	470.7050751539504	0.48405620228878143	1.0487427720259508	0.041251837067476496	0.3418444366589653	0.054065707766964864	0.019109565565157503	0.04618126199262329	8.839288148524145E-5	1.1331294956832487	5.6756060211163004E-5	1.1630895620391635E-8	1.2756359844367213	-1219.8896358217123	107.93007559977013	245.4916544941379	398.3076242960969	1286.336591690407	1165.7628005516267	324.8331229049611	52	6	12	83	11	6
438845000	-46969.589511594815	-45390.282017313344	-1579.3074942814728	-45390.282017313344	491.81980451643926	0.4593787150446593	1.0083560353191416	0.04152002781942775	0.33816396819907146	0.054065707766964864	0.019109565565157503	0.044097779794502634	8.929965606628007E-5	1.1722789963530476	5.728508335681387E-5	3.051357380252509E-8	1.7748799848200725	-1217.6725995224592	76.45860636482706	91.41340398639657	261.47936066954844	1485.8921608349688	469.3859842082851	374.0559626647572	32	17	15	89	14	3
438850000	-46982.10066119019	-45391.9206059212	-1590.1800552689865	-45391.9206059212	478.4203312050087	0.47897031567351245	1.0083560353191416	0.04152002781942775	0.33816396819907146	0.054065707766964864	0.02214856094443051	0.037250981960748886	8.611971067486361E-5	1.1987161460652116	5.652542784003735E-5	3.7809716731278074E-8	2.0018368962421413	-1220.4143945631497	109.93339248948004	79.1602350690577	363.5790005646208	1551.5405761428397	399.78589323097293	205.11922198051195	25	26	22	83	2	12
438855000	-46993.57155057808	-45406.07373838824	-1587.4978121898464	-45406.07373838824	423.4179126895049	0.47430440934157314	1.091846442630444	0.03674039042682315	0.35220611656305023	0.0543259025732017	0.022526308983292945	0.037250981960748886	8.969635906798628E-5	1.1484682137019948	6.041873281192177E-5	1.7273931070203078E-8	1.3927081116022115	-1215.7287220957564	110.788328681389	90.09296751277331	325.63762187443655	1384.644450807948	304.7012836709846	180.46276329035956	8	42	17	88	6	9
438860000	-46957.800719089544	-45379.577002521975	-1578.223716567566	-45379.577002521975	417.0063739493613	0.46188353059753984	1.0075858027753575	0.03361040330774745	0.34589880903720094	0.05226333982363376	0.021015421348224605	0.04866673141772596	8.68704537908162E-5	1.2160846807434165	5.950044208732054E-5	1.4987642462096396E-8	1.4099151440661997	-1217.984208205489	315.48683808102	82.20724020675053	378.56177042077286	1340.0123714156289	1071.776218377749	389.0729548289788	11	41	10	87	3	18
438865000	-46960.66054992025	-45400.41750395895	-1560.2430459612933	-45400.41750395895	393.27052207474526	0.45909443692550567	0.9992295744957894	0.040895520981584915	0.37603141956979247	0.05226333982363376	0.021015421348224605	0.04866673141772596	8.508716406682163E-5	1.2021190895348304	5.599681851882001E-5	1.2932094864735585E-8	1.4436610336930153	-1223.3758586139	141.674261619854	79.12485707613678	442.3964546787004	1339.084913849293	1873.1522946333314	205.8132211922405	17	38	15	88	2	10
438870000	-46979.24305303223	-45398.031187265035	-1581.211865767194	-45398.031187265035	378.5902782642474	0.463545418696432	0.9246018303969613	0.040895520981584915	0.37603141956979247	0.0596701990274322	0.020666261298190807	0.03837067504362432	8.631232200077763E-5	1.2126054259335595	5.765019009265018E-5	1.9756060675235876E-8	1.5679678978733445	-1219.2015322702318	160.80615962299072	58.65869186304656	282.3605048326904	1411.3608040141444	573.9339004677239	621.1834078828243	23	30	7	85	18	7
438875000	-46965.00236397731	-45383.88140535855	-1581.1209586187626	-45383.88140535855	395.3995455672788	0.45278280221012784	0.9246018303969613	0.040895520981584915	0.37603141956979247	0.055641512339628135	0.020666261298190807	0.045577029717899044	8.797134277296407E-5	1.229053161158532	5.813665522894131E-5	1.4224552873137394E-8	1.4108129005216872	-1226.4106717204402	242.62043549518123	57.491336353689306	554.8221147735354	1992.0941353647918	616.1163346057596	201.33515613749532	18	37	15	79	2	19
438880000	-46979.66984067097	-45405.96878328505	-1573.701057385921	-45405.96878328505	399.4778853822105	0.4783661394960763	1.0971204715996692	0.033304080292080825	0.37603141956979247	0.059743852773991586	0.020666261298190807	0.03655654449877608	8.609431988195441E-5	1.214874073700213	5.728592955151027E-5	1.4089326262106662E-8	1.415806248110476	-1215.8361172975422	123.30006034631505	96.25073696416447	404.10632192183493	2188.585661599055	905.4520564695162	361.0262075941237	10	45	16	51	33	15
438885000	-47009.19195876912	-45409.78885627981	-1599.403102489312	-45409.78885627981	385.04473083004547	0.5090163136696536	1.0971204715996692	0.045137546684506584	0.36520672253476705	0.049753097178414064	0.020043802563173698	0.05314668079991535	8.600991556056768E-5	1.1649300290836793	5.586227347560842E-5	1.815605391428084E-8	1.5088276981018542	-1213.6548190284184	396.63221389519015	64.8451514089826	484.5440968879357	1724.8542416438736	1252.607466043438	287.1841076361271	8	47	25	47	25	18
438890000	-47011.31550689479	-45403.30445884785	-1608.0110480469402	-45403.30445884785	378.1622450987568	0.5090163136696536	1.0971204715996692	0.045137546684506584	0.34885840702614	0.050663252227228665	0.020043802563173698	0.05314668079991535	8.39760675837928E-5	1.3075955143263054	5.766036697602936E-5	3.77871077703338E-8	1.90187366847774	-1210.2374347629934	232.44460727688357	88.62881697910505	625.5202949069329	1901.2340616161257	949.4280859909312	418.6470366407651	9	48	32	45	18	18
438895000	-47001.35230796461	-45424.26856090364	-1577.083747060969	-45424.26856090364	339.7187848856129	0.5090163136696536	1.2294187669347791	0.03355324401940741	0.34755787607092997	0.052040569646487296	0.020043802563173698	0.032021049424153465	8.487151896465396E-5	1.1877251225472942	5.928973660279512E-5	1.782963459526288E-8	1.5470565341699418	-1203.6323811102213	359.32379875582484	81.36534545906235	590.2294408772372	1772.880114547896	849.8070940022565	174.70437965683885	8	48	30	49	23	12
438900000	-46993.914203892586	-45406.556135151775	-1587.358068740811	-45406.556135151775	357.14903910980007	0.4858948139301772	1.2660415516859411	0.03304411812470372	0.34755787607092997	0.05150208490487423	0.02413173233470579	0.0377867408944227	9.238828924395436E-5	1.2369249927011663	6.4068324875625E-5	6.21326578211212E-8	2.2810990977855656	-1201.1000447887711	250.47206457198703	74.62335567795468	325.7849973103715	1447.9371116640868	658.8164687902992	181.8745617529522	13	43	25	69	10	10
438905000	-47000.41182251556	-45412.38990057292	-1588.0219219426433	-45412.38990057292	401.2835390995815	0.4858948139301772	1.012282151101217	0.037331351847441276	0.3453666344822012	0.05150208490487423	0.023439199517377916	0.03888460984319261	8.857465331783341E-5	1.2865184603312854	6.088104808850951E-5	6.367072918977908E-8	2.4400144830193122	-1209.6619745093676	109.63573399257335	105.46836010225383	379.65686705275766	1536.3796475430152	1517.2301678130116	368.792935380289	19	38	19	66	11	17
438910000	-46979.727371812434	-45398.176160850715	-1581.5512109617162	-45398.176160850715	393.33726068617307	0.4858948139301772	1.1650241489281632	0.037331351847441276	0.3453666344822012	0.05150208490487423	0.023439199517377916	0.03888460984319261	8.769208252630725E-5	1.137676311286274	6.10621358725414E-5	2.788403518118867E-8	1.7013631266895934	-1202.20598071177	101.97904844254215	85.83502526971445	390.0753954729369	1369.796622842387	1174.802740761493	274.5087438891141	16	40	19	59	19	17
438915000	-47020.131418861805	-45418.62271722458	-1601.5087016372242	-45418.62271722458	380.003180174734	0.48188156779606867	1.1650241489281632	0.037331351847441276	0.3342531628021323	0.05590125582971206	0.022716946861946637	0.03586149163894036	8.783798051196733E-5	1.1914019147838435	6.223319607001232E-5	4.53239376966069E-8	2.004301314882059	-1211.4517210604058	211.92733467503004	123.81903636710372	389.30675056787	1420.8707026473426	595.5420993916409	292.09727838388574	10	46	24	63	17	10
438920000	-47025.582276516936	-45431.929987620024	-1593.652288896913	-45431.929987620024	404.8680380346831	0.491798782688622	1.1650241489281632	0.04433907151802913	0.3342531628021323	0.05590125582971206	0.016249053323290682	0.03943210634295339	8.842343378684559E-5	1.271272343000517	6.305758569626776E-5	2.2144820880868978E-8	1.5517114531170966	-1217.3205208667214	90.33473228932205	107.91713231717834	527.287840741958	1281.7605644481166	501.9250247675473	219.73785209517703	2	52	24	66	19	7
438925000	-47022.741949351774	-45418.144830936784	-1604.5971184149914	-45418.144830936784	436.92808593139733	0.5101247484214884	1.1345114225341901	0.039915065803660804	0.3342531628021323	0.05103148456273813	0.015353604375859201	0.040814995270225043	8.02749698821139E-5	1.2285612645783144	5.7243101381977677E-5	1.9276486707838375E-8	1.592475741526377	-1221.4615057246986	220.25393947760244	87.20496694872348	538.4206720084861	1911.4906456044241	496.97603929560677	656.7636203453112	12	44	24	66	21	3
438930000	-47032.22784971498	-45424.436423424435	-1607.7914262905438	-45424.436423424435	400.6541549420564	0.5101247484214884	1.1345114225341901	0.039915065803660804	0.3394764564257665	0.051095669830163906	0.015423843058505426	0.04296535930242188	8.109578492435188E-5	1.2049220992853338	5.9503323601061464E-5	2.0324899989508722E-8	1.5861860171790905	-1211.017614551596	348.0217302708513	101.35973425886185	570.742267522297	2015.3822195306982	502.6177491404659	6.862145888934378	8	48	23	61	29	1
438935000	-47032.983524103256	-45426.416730275014	-1606.5667938282386	-45426.416730275014	428.5444643046176	0.4902045832669796	1.1345114225341901	0.038079569636289404	0.3394764564257665	0.06157380044338484	0.019367370897656	0.04296535930242188	7.544340666211857E-5	1.1320289627970141	5.672967828946885E-5	1.074698576785318E-8	1.3300439607825876	-1229.286645030549	179.58443006890838	101.01026325421132	477.97136346382143	1493.8965739382907	581.3651053458234	125.57418549815975	9	48	21	60	29	3
438940000	-47028.8317488165	-45414.56899047924	-1614.2627583372623	-45414.56899047924	392.8435894916123	0.4902045832669796	1.1311484840148975	0.038079569636289404	0.3394764564257665	0.06157380044338484	0.019367370897656	0.04314558470027486	7.84906189207809E-5	1.2396835121358916	5.898009966808766E-5	1.4854088717089375E-8	1.4430219534429565	-1224.2036825215177	99.88447623773972	100.94881440463426	749.4454820690714	1739.5850222402867	1326.5316529301997	241.03522079106799	17	41	17	48	34	13
438945000	-47039.27557253061	-45411.046235590955	-1628.2293369396582	-45411.046235590955	391.74165781436926	0.4902045832669796	1.1311484840148975	0.038079569636289404	0.3595910399631012	0.06157380044338484	0.019367370897656	0.041976406337547525	7.975155302574651E-5	1.1952338846252188	5.7539145012531354E-5	1.5367496233136158E-8	1.4019030013678084	-1227.8894922861539	107.782258467915	120.60553665775703	573.7931511050743	1637.871680700525	1331.9089317049918	260.19660130287974	18	39	13	27	66	7
438950000	-47023.55208135752	-45402.56711589752	-1620.9849654600064	-45402.56711589752	437.76090551211996	0.4902045832669796	1.1311484840148975	0.04500590257433063	0.3663544594070285	0.06157380044338484	0.025325903714667367	0.041976406337547525	7.882652080453125E-5	1.1723645854400935	5.62195858856525E-5	1.329361681957039E-8	1.3540911746289825	-1229.7757446288301	103.47127287983854	88.96142317510193	273.4377146017046	1232.7909201554846	1712.686703508086	486.57274145158215	25	20	32	29	41	23
438955000	-46988.530768303994	-45394.90732859611	-1593.6234397078813	-45394.90732859611	426.1482231330352	0.4861366946500986	1.0346439135408816	0.0430029872268102	0.3663544594070285	0.06157380044338484	0.018846745578181404	0.041976406337547525	8.184867032298907E-5	1.1101021750432756	5.509961855569627E-5	2.6153060660214386E-8	1.874642621797925	-1224.6737389908226	88.99652766174005	113.4595634613053	321.76495060012815	1616.9831038021014	1298.6117056012993	449.6812308560725	40	8	28	40	30	24
438960000	-46996.22678461777	-45398.249112607955	-1597.9776720098157	-45398.249112607955	446.3371920227775	0.47699701868369154	1.0266542067135729	0.0430029872268102	0.3663544594070285	0.06284060231152862	0.02100540306100866	0.041976406337547525	8.5404145055948E-5	1.1205580204145866	5.752134203932256E-5	1.6334438912341116E-8	1.4601354026051228	-1224.1394723934209	115.65387556860341	417.73787625387314	339.6747945467993	882.5208027270884	1853.1471168485077	506.631387110599	49	6	15	7	64	29
438965000	-46979.56867515819	-45389.978797735355	-1589.5898774228328	-45389.978797735355	425.84859393479195	0.47699701868369154	1.0266542067135729	0.0430029872268102	0.337755657566978	0.05889338916391656	0.02100540306100866	0.03982953685716954	8.274376404361713E-5	1.1244832914859921	5.4218255658279135E-5	1.2984151342822612E-8	1.3906990224691742	-1230.1892148705983	110.33433693035172	302.7520056806851	339.60516049044236	998.377703559863	2298.4703212000973	322.690301066757	54	5	13	4	67	27
438970000	-47005.48450684958	-45406.988905949926	-1598.4956008996492	-45406.988905949926	419.9466652359744	0.47699701868369154	1.1754179897057728	0.0430029872268102	0.337755657566978	0.05889338916391656	0.017844010840611848	0.041967913581387746	8.497842559216147E-5	1.1535156681134298	5.4939055310305595E-5	1.935468963366952E-8	1.5307791068710068	-1220.521705059011	113.77891401230262	122.4799417238724	326.82774729017217	683.1319129272471	2065.647317298625	241.38369580343146	38	18	15	7	67	25
438975000	-47033.83470910138	-45429.19000229305	-1604.6447068083282	-45429.19000229305	422.67760479291877	0.5170454426077196	1.352063174264138	0.0430029872268102	0.337755657566978	0.05420265826297792	0.021832514222083706	0.0489853501374022	8.817992803784125E-5	1.204893645148706	5.6960659324583404E-5	1.7078855511373454E-8	1.3930543816768055	-1221.097074783628	122.96694465123907	147.42032029945037	411.0445379661786	678.2905218623029	2114.7904468337647	312.40070506224913	45	13	10	9	68	25
438980000	-47018.23406077981	-45422.08479911101	-1596.1492616688	-45422.08479911101	512.9523846995077	0.527387186502119	1.336297429275391	0.03322599534453449	0.3737667286573169	0.06041169290374887	0.021832514222083706	0.041221518821553525	8.407856300081641E-5	1.148683350624582	5.3795946266079324E-5	1.1542630884127158E-8	1.2749404505106579	-1223.6621741552958	124.09259189106496	98.80231535990002	204.5615637347641	557.014028869057	1731.6151417204253	284.11008691671117	42	12	11	13	67	25
438985000	-47052.78797197019	-45430.34385843567	-1622.444113534522	-45430.34385843567	421.1067111074607	0.5083101648380057	1.3482350964878485	0.043121664703015254	0.3737667286573169	0.05860580059501426	0.023542977480238095	0.04687486468581784	8.467544432410346E-5	1.12642077924962	5.58986023825759E-5	1.9095087281447814E-8	1.47813147478778	-1220.8402821668615	144.86227691050541	77.08465604361346	248.7568168301321	516.4873440565614	1793.2834951348225	248.76858561122256	35	10	18	17	68	22
438990000	-47013.12871543941	-45411.21539497702	-1601.913320462387	-45411.21539497702	441.4532414072812	0.5083101648380057	1.3482350964878485	0.043121664703015254	0.3737667286573169	0.05860580059501426	0.023542977480238095	0.04687486468581784	8.554403935141E-5	1.1788367076457047	5.4600813365177265E-5	1.4799316344381466E-8	1.3970837488714865	-1232.1521864928666	102.85463305753105	171.6242956365676	179.3786483856685	508.84686179408345	2154.824830667552	362.8163252715306	22	28	15	14	68	23
438995000	-47039.72598266916	-45413.835371798974	-1625.8906108701865	-45413.835371798974	453.82821887732956	0.5083101648380057	1.2303917816964451	0.032494882295256385	0.35998913119295456	0.05627071060376005	0.022219909299058736	0.04061156507020717	8.804128020955323E-5	1.153666635546201	5.5955346891834135E-5	1.809921172420801E-8	1.4130896150385717	-1235.0475374701898	400.7150776472135	100.69409359070123	428.1435171349941	557.1361160204838	2316.866849759189	219.82491041918584	18	25	31	11	64	21
439000000	-46980.62922625124	-45397.43675206848	-1583.1924741827618	-45397.43675206848	461.58283119616914	0.5083101648380057	1.2257248786240371	0.04213777184625369	0.32315079713568173	0.05540041862157961	0.022219909299058736	0.04061156507020717	9.134131873136666E-5	1.202391696075212	5.6192531018791344E-5	1.495819199704926E-8	1.3560033457137317	-1227.6530225102435	100.15451111616895	124.18722848497153	343.27638229364436	680.90661348272	2096.475639489855	358.5575464078149	9	43	11	19	66	22
439005000	-47030.7697744803	-45431.778753219456	-1598.9910212608481	-45431.778753219456	419.0181196855271	0.5083101648380057	1.2216205840272931	0.042378512038357664	0.32315079713568173	0.045468894689877026	0.022219909299058736	0.042415917393152223	8.808646229697012E-5	1.2046903214994573	5.610152216520239E-5	1.4357877956445188E-8	1.3041444035021146	-1216.240261790231	61.4953199351756	124.25865659277846	443.4978070144771	630.1824657787215	1613.7039961742753	355.27480572796355	3	58	3	18	67	21
439010000	-46990.81332383583	-45404.50281704672	-1586.3105067891079	-45404.50281704672	582.1120526248185	0.5083101648380057	1.2216205840272931	0.030955590693607614	0.32315079713568173	0.053213319350334964	0.022219909299058736	0.0448363668411071	8.796059791016897E-5	1.1051194646184568	5.498501295365902E-5	1.6339249538121227E-8	1.4406916846588813	-1225.4144653154972	365.18674727744104	125.92896377048206	371.39800495794213	702.2974138877524	1712.3193005564156	390.37535891962165	3	48	19	7	69	24
439015000	-46980.36633145725	-45403.25427425507	-1577.112057202178	-45403.25427425507	533.5079262348146	0.5083101648380057	1.3294525775309836	0.03518155525653967	0.3371604427767555	0.05603100347677982	0.022219909299058736	0.03712012231839131	9.246821826611719E-5	1.2141422262525896	5.6910279542941396E-5	1.7539848573580654E-8	1.4355049799620687	-1224.6534950729615	74.97595924616512	143.22397262938676	344.0957555219759	636.8260838693109	1753.8153883851264	329.8984987563898	9	43	23	3	70	22
439020000	-47005.102579722254	-45433.68948608993	-1571.4130936323268	-45433.68948608993	545.2975487746697	0.5358152375719618	1.1828139219048142	0.03518155525653967	0.3349241532307402	0.0590395573353841	0.02090243237920233	0.03712012231839131	8.988820324089311E-5	1.1855730992868034	5.602651075682319E-5	1.8527089174767868E-8	1.5234373187479204	-1219.8801800551464	57.71143632991068	124.19558654820536	298.33032411229095	1329.3865524171495	1619.0482419072218	299.1613441930207	10	45	16	11	69	19
439025000	-46981.591391791546	-45414.309365101195	-1567.2820266903543	-45414.309365101195	487.15454705620016	0.5006692673322064	1.1286952705460367	0.03518155525653967	0.36322547698520397	0.0590395573353841	0.02090243237920233	0.03712012231839131	9.331280121587489E-5	1.1776476813946344	5.9694109972602966E-5	1.4220763198560518E-8	1.3600440774495781	-1220.313043443255	142.14616374882252	178.29280725895723	266.81218956685956	1037.4086858543706	1699.0584066550214	431.898052680096	16	40	13	9	68	24
439030000	-47001.26427420025	-45414.9338650018	-1586.3304091984432	-45414.9338650018	467.61476748466555	0.5006692673322064	1.149113356849119	0.03835183021061455	0.36322547698520397	0.05636278844721057	0.02090243237920233	0.04710716544154637	9.065461879514016E-5	1.1281234154494515	5.983377060983119E-5	1.62608122693064E-8	1.36401863502296	-1216.2814806549447	103.6057504328388	132.7480640462212	201.69974578918695	462.3999168798767	1569.9220249864109	236.9384269446102	23	28	10	16	72	21
439035000	-47005.72681798414	-45392.94093660095	-1612.7858813831915	-45392.94093660095	411.2757312320517	0.5006692673322064	1.149113356849119	0.03835183021061455	0.36322547698520397	0.05636278844721057	0.02090243237920233	0.03663556014999088	8.904338818068476E-5	1.1330059144702198	6.277296086517572E-5	1.928721190900905E-8	1.3563827099407995	-1207.2640031644646	67.35461965763716	122.79619779770165	257.16032956843026	278.14553396361873	1442.5083258540471	396.9232475984235	13	33	27	7	69	21
439040000	-47013.81940224554	-45413.77402540047	-1600.045376845074	-45413.77402540047	436.7401681104501	0.5006692673322064	1.1831147205833707	0.03835183021061455	0.36322547698520397	0.04984092198654076	0.02090243237920233	0.040667960932963335	8.846930386022477E-5	1.1445168229021097	6.134761336374701E-5	1.499595560479093E-8	1.3147264606620228	-1217.7044293606195	136.620935765424	134.22926635382245	287.3108643099657	767.7263116407846	1175.9409318847925	314.318111899589	6	43	20	4	76	21
439045000	-46987.87855666469	-45402.8490488774	-1585.0295077872938	-45402.8490488774	397.9757522449585	0.5004652165357697	1.1561402922806687	0.037935373981311825	0.3461330268378331	0.04984092198654076	0.02055604215199155	0.038745228841068645	8.744965728645233E-5	1.1584853590785402	6.19275753459973E-5	1.8419167567069955E-8	1.4745440957691864	-1221.434584220818	105.95434907828458	87.61228369680967	165.05603349342312	559.2666882390116	1608.9618340010343	404.43554766541695	3	42	7	30	69	19
439050000	-46984.4360638335	-45402.870626753596	-1581.5654370799052	-45402.870626753596	443.587381448656	0.48803748156726706	1.0353529372353605	0.036824337790522715	0.3461330268378331	0.051821108238045005	0.022425727723908676	0.038745228841068645	8.441696246980168E-5	1.1266225156425895	5.887431203945919E-5	1.247024506290317E-8	1.3444210927402387	-1218.9924351167947	133.43681710299532	106.22712979459045	106.61050140510348	531.0448483605995	1390.655076602558	343.5451805448178	31	8	14	28	69	20
439055000	-47006.50600534155	-45418.230694879494	-1588.2753104620551	-45418.230694879494	452.01165529497996	0.48803748156726706	1.0353529372353605	0.036824337790522715	0.30761452111609383	0.051821108238045005	0.01869647953308653	0.036237018657319375	9.049302832279242E-5	1.2237686336654385	6.032904483251366E-5	1.4017074760478589E-8	1.3490393414986364	-1235.0373012259488	116.0142656254331	110.48073155798802	156.00829124590084	734.5864234244398	1968.003406897398	431.3940697248037	19	23	11	25	67	25
439060000	-46967.120189397225	-45406.83576074094	-1560.2844286562865	-45406.83576074094	403.6962938719358	0.48803748156726706	1.0503225297562262	0.036824337790522715	0.33832556281074994	0.051821108238045005	0.019072242018020227	0.04181377910847414	8.6828802312264E-5	1.1679956072991693	5.651481461764805E-5	8.761347610165393E-9	1.2244182717634544	-1231.3517711958364	56.722277276252434	158.19092426256364	54.63219924291669	387.38783390050406	2031.5387621492066	574.479768357048	2	38	16	20	65	29
439065000	-46966.40082524767	-45400.76809589596	-1565.632729351712	-45400.76809589596	398.17215862358495	0.4683469266317367	0.9935413748899967	0.03951743530799347	0.3464427263784977	0.051821108238045005	0.019072242018020227	0.03781207035891897	8.951474615598223E-5	1.3040969050336848	5.854115564601788E-5	1.144322642125113E-8	1.349646943441866	-1241.1695727432607	190.24467522037543	109.51075662133042	89.78532587467983	390.60496072406426	1363.7984407935153	421.5320537072542	11	16	28	14	78	23
439070000	-46979.56397085012	-45387.83885358986	-1591.7251172602548	-45387.83885358986	478.98634014481195	0.4500121073675741	0.9059741163912368	0.03951743530799347	0.3464427263784977	0.05174279400532181	0.02785411984124723	0.03781207035891897	8.978906062355968E-5	1.2602665938496214	5.699902297368851E-5	1.588390716047681E-8	1.4279918160445972	-1236.3766455894172	119.95557570528827	132.03007055337517	236.3718177166399	598.0256224238678	1865.128683536343	242.2496027274332	12	40	1	21	73	23
439075000	-46968.27182020095	-45396.83384658779	-1571.4379736131605	-45396.83384658779	449.58583307427716	0.45567827236008923	0.956084747924457	0.03951743530799347	0.3464427263784977	0.05174279400532181	0.018170978863273075	0.03781207035891897	9.141153375160616E-5	1.3055567485369182	5.657879395065658E-5	1.6685842971167916E-8	1.4878280483374327	-1231.1226025175815	202.84753667570777	117.09621804729132	180.1920078225072	883.4005831048858	1809.256833463203	622.7069323186303	7	48	1	35	61	18
439080000	-46994.95384549547	-45406.59376688704	-1588.360078608428	-45406.59376688704	463.50460641900486	0.45567827236008923	0.8715563851352278	0.04195854934983829	0.36577271626551155	0.050965940424875816	0.02010008531818028	0.049820084899674884	8.895619112100134E-5	1.214977899598698	5.8584127705273216E-5	2.1413251224641606E-8	1.5882273545957732	-1221.044648834221	64.83860544712088	112.03151366900154	560.4840093884582	946.3408538438154	1788.6328422839729	399.8998425043375	3	52	26	20	53	16
439085000	-46993.14477092904	-45392.08081652209	-1601.0639544069506	-45392.08081652209	455.62174556727547	0.45567827236008923	0.8633939408730193	0.04027254583465172	0.34992789353366494	0.050965940424875816	0.02035858062656395	0.0441621316186077	8.66579059662734E-5	1.1741053037582374	5.872456603543438E-5	2.17621038761264E-8	1.5736312563900823	-1223.8275867786692	118.38206992910358	125.8629463259239	452.1310696307084	1145.7328345152657	1355.4050971529011	677.9582449070617	27	26	1	54	38	24
439090000	-46989.947467014084	-45390.84295323074	-1599.1045137833446	-45390.84295323074	510.4832003226179	0.4445124347502073	0.8633939408730193	0.035011410216978074	0.34992789353366494	0.04795361939142548	0.02035858062656395	0.044657293147887904	8.83652122089221E-5	1.2562490953062624	5.783140377389336E-5	2.8869801083602588E-8	1.745976616787973	-1231.2198593916967	151.13084796101813	89.97211163297901	302.3685213573591	842.581233165874	1650.3435871484942	781.7291515811261	35	18	3	48	40	26
439095000	-46977.435622644494	-45388.405065326944	-1589.0305573175506	-45388.405065326944	455.5410315749061	0.45229331372990467	0.8792935216630142	0.0371184350659545	0.34992789353366494	0.045764928492784566	0.021771301446885917	0.044657293147887904	8.68077803318194E-5	1.2511514303262397	5.493774003309426E-5	3.6194832783007904E-8	1.9889568210054833	-1225.7643102107206	102.47476610924564	74.30077929279832	212.5299939006905	926.633462838329	1507.0473796065921	1200.4625149822161	25	30	2	49	48	16
439100000	-46966.77039019051	-45384.4571615252	-1582.3132286653129	-45384.4571615252	471.10092111105837	0.44153797395033423	0.8792935216630142	0.0371184350659545	0.34992789353366494	0.05525299050117544	0.021771301446885917	0.03171563283599662	8.29488786035442E-5	1.2192492586497965	5.3436910855815545E-5	1.8895138242720288E-8	1.6664106517258237	-1237.0634622381353	327.4689916274433	108.6302160072925	542.6381028148576	1084.2315399323832	1583.602217297498	502.54484169299957	5	52	5	51	32	25
439105000	-46974.06079112434	-45388.48689475194	-1585.5738963724004	-45388.48689475194	492.23617983265103	0.4251791027370046	0.8792935216630142	0.03776302453275355	0.35276686716667494	0.0615824164890173	0.021771301446885917	0.05052614752893972	8.672165292483754E-5	1.2731779638736946	5.5433512096170505E-5	2.119886796011272E-8	1.7041531835068187	-1240.6858794417672	98.71494777740165	118.08147529653291	857.3561777679141	1688.5162189193404	1303.333888672562	518.610527588129	11	46	33	51	4	25
439110000	-46995.2570491067	-45394.323932555744	-1600.9331165509577	-45394.323932555744	491.96687847322664	0.449399846758516	1.0052219225762808	0.035869834259870274	0.35276686716667494	0.0615824164890173	0.0218086543104157	0.03570579765251227	8.314090572858896E-5	1.1683214284801529	5.421236897483568E-5	3.9340426401356573E-8	2.1387407359798036	-1230.0500745725983	101.21602887375921	101.02537008377347	807.4490644816783	1391.6146343707267	725.8863028582224	543.8769797011812	4	55	10	76	1	24
439115000	-47019.892457856506	-45421.75898043735	-1598.1334774191557	-45421.75898043735	473.415235792795	0.4534467097004507	1.03172688295331	0.035869834259870274	0.3864033417116952	0.0615824164890173	0.020132207128104068	0.037790332863865635	8.420905062034165E-5	1.1085722837212315	5.4476496910601254E-5	1.9399425945629614E-8	1.6015514001162554	-1229.5069539517992	90.11544455033768	80.28305461636498	722.6288415805294	1902.8493898374572	1281.708879284904	508.43356852871347	11	48	12	73	2	24
439120000	-46973.80670126538	-45389.08287409564	-1584.723827169736	-45389.08287409564	461.1613620725312	0.44624121922984694	0.9465966178964772	0.03949227028612079	0.3259331979042046	0.05341573154318773	0.020132207128104068	0.037790332863865635	8.577036991929158E-5	1.1721395150447318	5.567763914240845E-5	2.1497705195632414E-8	1.7415658811359107	-1235.8783919048938	78.09418483540628	104.03901332684356	1145.2112506692674	2505.6839078302764	2664.5391036468363	597.3060356539002	17	37	42	44	1	29
439125000	-46972.43795320208	-45401.75766647157	-1570.6802867305194	-45401.75766647157	472.7274252049608	0.44624121922984694	0.9465966178964772	0.03949227028612079	0.36813575676146987	0.05341573154318773	0.02191755801190107	0.037790332863865635	8.552955341099437E-5	1.1818960388977147	5.660773699661793E-5	1.6734918859987827E-8	1.5907755005708775	-1228.0057501939684	87.57978918274162	97.49107150765067	908.3932301270397	1576.0794772530023	1478.4305562601241	399.5928959558362	27	28	31	44	14	26
439130000	-46998.99481959975	-45396.145477605336	-1602.8493419944143	-45396.145477605336	495.8968394044501	0.46648748823195263	0.9465966178964772	0.03949227028612079	0.36813575676146987	0.05320928128691511	0.02191755801190107	0.04636528100970643	8.397585806763738E-5	1.2174689651623603	5.5710065505691766E-5	1.7630921017881834E-8	1.479296685789048	-1219.8293503359066	72.14637064066821	264.58408160725025	1466.1169464007962	2159.901020864046	1227.4139917306222	455.50882112213185	55	5	31	27	24	28
439135000	-46989.48322933865	-45406.82778915291	-1582.6554401857422	-45406.82778915291	528.7149528953124	0.46648748823195263	0.9465966178964772	0.03949227028612079	0.34022599816153387	0.05320928128691511	0.02023943387963805	0.03621140229057878	8.377558863498164E-5	1.195406802140658	5.645667821354448E-5	1.4679723303979175E-8	1.3860690299980523	-1198.4086491527216	110.41478044989628	517.654564092299	885.5343938917475	3060.0789021128953	1697.9330683286391	494.61383161019256	57	7	36	13	32	25
439140000	-47023.56609958106	-45412.9053807935	-1610.660718787563	-45412.9053807935	570.394566034687	0.46691633680109873	0.9465966178964772	0.0425619510991004	0.3364997409827639	0.05320928128691511	0.020942173886426083	0.04287499503772399	8.20919780503869E-5	1.200724057590982	5.5221915003889536E-5	1.9862862594184943E-8	1.4921704485730678	-1200.7667034308697	83.98390713675711	404.76326490097415	1428.0696526725333	1888.6731558405527	1421.0072973608883	841.646175234395	58	4	45	1	32	30
439145000	-47039.415941652755	-45408.4969478119	-1630.9189938408508	-45408.4969478119	520.8345714655504	0.46691633680109873	0.9465966178964772	0.03858570595072378	0.3364997409827639	0.05320928128691511	0.024775627110560017	0.04276631134313885	8.379630795435254E-5	1.1506711444448843	5.907497995018284E-5	1.538102565989177E-8	1.2870336399848166	-1211.99274980992	83.24441753149904	421.3254201576244	911.2501492314863	1186.7908429947709	1998.592871076722	718.7132394072005	53	21	13	26	19	38
439150000	-47026.66829531129	-45422.68087166353	-1603.9874236477597	-45422.68087166353	583.2243512279473	0.46691633680109873	0.9465966178964772	0.03858570595072378	0.36863501515008923	0.05775156540653096	0.019021089516941803	0.040275396691253434	8.677141054177762E-5	1.1848058701077024	5.675503983756878E-5	1.749111703087338E-8	1.3840419620702233	-1207.5532155083708	100.86186259391961	562.2755767627351	1045.2468120731044	928.8115443599997	1425.8164398005779	686.9599761625412	57	13	19	19	35	27
439155000	-47031.45960601081	-45438.05656412002	-1593.4030418907862	-45438.05656412002	616.5645384805749	0.46691633680109873	0.9465966178964772	0.03448044098065965	0.35568789846554694	0.05775156540653096	0.019021089516941803	0.042356843187927276	8.970282474488047E-5	1.121172478617922	5.777161090750501E-5	1.7367434270653422E-8	1.3898009171030372	-1203.3408963584552	83.27486254055077	573.9830181398019	1263.9858286621418	1564.3027524928327	1689.9922584114934	443.86306691065437	56	18	17	44	13	22
439160000	-47005.21370819822	-45409.40726795516	-1595.8064402430634	-45409.40726795516	523.3274057324231	0.43765306590915604	0.9515653667102386	0.03337994747546352	0.351402540383102	0.05775156540653096	0.019021089516941803	0.042356843187927276	9.115773013476704E-5	1.1435365428743451	5.7953193982523904E-5	1.8520459607404094E-8	1.4307636355111895	-1214.7142201421755	115.71537910317448	547.089599471973	1919.8876527156572	2311.2093955899527	779.4615418896418	404.781932859305	57	20	38	20	27	8
439165000	-46961.3480805434	-45384.68937097951	-1576.6587095638902	-45384.68937097951	523.3284746254662	0.4167167213220729	0.7997075294696011	0.03705931134013029	0.3513509074418157	0.05775156540653096	0.01821926714850464	0.03869814105688864	9.017095672781337E-5	1.3227166704541695	5.5841153096275494E-5	1.4958494131826364E-8	1.352420657000921	-1205.299849992296	80.2877306950111	443.3414471011336	1574.7635872778235	1482.3902517669571	695.0714670325702	183.56422578304273	56	24	40	18	26	6
439170000	-46968.10780534789	-45407.83427183893	-1560.2735335089574	-45407.83427183893	565.2033696883042	0.4167167213220729	0.721180041968637	0.039514674752562	0.35867266709642137	0.05628212918392983	0.01821926714850464	0.036410323504684004	8.835319641417571E-5	1.2474869349255493	5.2411840778817916E-5	1.5336030139139613E-8	1.489818023796995	-1214.8412383825037	111.58824537263348	564.884951231451	1807.0480356267585	3118.16633512435	607.4219783929486	307.7603836949004	57	22	58	1	24	8
439175000	-47001.299148507875	-45413.29907621943	-1588.000072288445	-45413.29907621943	499.2087288100859	0.42072978694430824	0.721180041968637	0.039514674752562	0.35867266709642137	0.05628212918392983	0.02046686085769303	0.036410323504684004	8.658340720136747E-5	1.2272630665374546	5.067790617567885E-5	1.746541621143012E-8	1.5542245773981873	-1232.499632637749	100.56643900410641	546.1839791335274	1366.8833733519239	2083.6333469206484	1536.035845836056	284.78847923947194	54	24	6	38	37	11
439180000	-46995.416426774624	-45406.7573435922	-1588.6590831824203	-45406.7573435922	529.3346202127713	0.4315366878648305	0.8570979774588665	0.039514674752562	0.31158604642068	0.045044182597545446	0.02358616254555518	0.0341383395911861	9.260177489645628E-5	1.1816746381031493	5.4771151978038953E-5	2.445701504769931E-8	1.5827402426278263	-1214.769613144546	99.1374906213727	638.4348564535599	1231.6992129003456	1987.7970462363508	500.80252992607655	253.66783326314274	59	7	22	59	16	7
439185000	-46985.08421292989	-45405.514272887856	-1579.5699400420335	-45405.514272887856	542.6947343901464	0.4337808982168665	0.8570979774588665	0.04078674434080194	0.36730463481012315	0.058373383772985996	0.022612984131524728	0.043066669652141294	8.819326658664985E-5	1.2173108359483855	5.1574278596857557E-5	1.670982990937206E-8	1.472784243962614	-1219.9016818219627	72.77701553460787	393.70700698042066	1021.2237717367303	1674.9341413057593	1754.7076672550916	223.3914937212769	56	6	20	74	3	11
439190000	-46986.43271586713	-45416.758620605804	-1569.6740952613284	-45416.758620605804	538.1624478437794	0.4574303098921818	0.9642829983968811	0.04073348450947447	0.3660776498120184	0.058373383772985996	0.022612984131524728	0.04890460743345563	9.002470112446177E-5	1.2675308984049534	4.9807534572475213E-5	1.3388888050052481E-8	1.3718938245173369	-1223.1370066289217	76.66313144785587	332.26743422587236	1194.4338980891653	1979.0309361983032	679.1425052702881	186.24189615610462	57	8	14	61	21	9
439195000	-46968.40722552633	-45395.35570627391	-1573.0515192524172	-45395.35570627391	542.5774998075846	0.4496117561130135	0.8704930732919416	0.04073348450947447	0.3660776498120184	0.058373383772985996	0.022612984131524728	0.04890460743345563	8.793232477396027E-5	1.1207024331944961	5.0122814100933665E-5	1.292254675173352E-8	1.360768576787688	-1228.0481348008077	96.98763715378335	365.91053624970766	1223.5692386829603	2477.479608423755	575.8825040058505	224.60349170172006	56	2	46	38	21	7
439200000	-46993.31335755587	-45400.00520079268	-1593.3081567631875	-45400.00520079268	510.18913420829574	0.44441009225271355	0.8704930732919416	0.04023073454969194	0.3660776498120184	0.05253419126787212	0.019057095247286836	0.04890460743345563	8.696354843358366E-5	1.1425294061002211	5.127456155581227E-5	1.5086643052369456E-8	1.3997246934593885	-1225.2089458173828	97.38394519127158	522.0492657067052	1222.8389071248346	2024.1520464876426	1499.6626340654516	314.0811464709482	56	11	36	43	14	10
439205000	-46968.47610610488	-45399.2137147273	-1569.2623913775742	-45399.2137147273	544.5698597245457	0.4710404664300669	1.0161355188263965	0.03725530698897439	0.34118362267095775	0.05253419126787212	0.022495766833128032	0.034992809821290376	9.216972412476416E-5	1.178104334278057	5.1158244861035054E-5	2.0110567461027505E-8	1.604344861073643	-1234.6188076611154	118.33687113100345	495.9323117716529	1510.3238669567463	2639.0010922795186	2089.634120506182	286.82095534038416	57	12	49	8	27	17
439210000	-47013.838455574405	-45406.419838477275	-1607.4186170971282	-45406.419838477275	549.7449374810427	0.4710404664300669	1.0161355188263965	0.03725530698897439	0.3457148236983774	0.05253419126787212	0.02047624165153568	0.035572996925457186	8.751592313839613E-5	1.2895517015520945	4.6988147788262806E-5	1.6056485580069878E-8	1.428532128228726	-1241.6071953780543	108.93144369084611	300.17721916728976	1234.9400271845197	3090.42422507301	733.8906842857702	220.69695296352393	57	1	52	28	24	8
439215000	-46968.24625130541	-45399.83959143143	-1568.4066598739796	-45399.83959143143	517.4137969456215	0.4924826338767244	1.1561434624103493	0.03725530698897439	0.3469703704666715	0.057883965692342144	0.026005743516724602	0.0378341299490229	9.408969183985067E-5	1.3960155418080278	4.8479588352438113E-5	1.6628125853054056E-8	1.5314140297104877	-1246.7754292827701	87.4791560349908	591.5683514656588	1145.852919252552	2574.7461805349335	1216.2460781372915	463.6172262648224	57	2	46	37	11	17
439220000	-46969.79002673403	-45412.07785664014	-1557.7121700938915	-45412.07785664014	507.61099365410826	0.49837248890257957	1.1691984687542234	0.03955601822258541	0.3469703704666715	0.057883965692342144	0.02262456148964497	0.04802517118640623	9.44112067852386E-5	1.2737524093296206	4.7598546686823266E-5	1.3545274962348843E-8	1.4300132309991536	-1246.3735111811404	116.74618813330804	284.3960750464522	1080.1705890514183	2198.7916915035794	819.9547948858088	134.94219351096856	48	13	39	41	17	12
439225000	-46948.864161670834	-45399.85258442132	-1549.0115772495099	-45399.85258442132	508.11539012565055	0.49837248890257957	1.131276958826572	0.03955601822258541	0.3469703704666715	0.057883965692342144	0.02262456148964497	0.04867499291402378	9.260698143637484E-5	1.2384882610970813	4.6858035696183E-5	1.2503627202224233E-8	1.4046652202153824	-1245.6381226154574	106.29267621672186	316.14235043491846	1360.6649419596404	3585.9017164185448	803.1385880817385	270.4530189379501	54	6	51	20	25	14
439230000	-46982.69971993484	-45421.980190011775	-1560.7195299230627	-45421.980190011775	542.179499370191	0.49924240722916924	1.131276958826572	0.03955601822258541	0.35578277277216125	0.057883965692342144	0.02262456148964497	0.04867499291402378	9.506212033956049E-5	1.2645786596983626	4.747664792910875E-5	2.052066185136539E-8	1.650049135391529	-1251.2034089276735	125.12663806916568	459.17873289544195	1708.5579627298616	2227.4793737857544	662.0949294598331	203.7678096455714	55	9	63	9	31	3
439235000	-46973.73068791033	-45397.69959461882	-1576.0310932915093	-45397.69959461882	493.77446654890457	0.49924240722916924	1.131276958826572	0.03476721083352244	0.35578277277216125	0.05039926977851951	0.020780754780723623	0.04867499291402378	9.507367123583122E-5	1.3556930239570246	4.7462116466057156E-5	2.0471204663708413E-8	1.6253956278146018	-1256.7252364749747	112.47236116371919	202.99646901076179	1492.1597143450092	3104.667991640354	725.1140419761857	365.2351292930532	55	1	57	26	25	6
439240000	-46942.8556259516	-45390.98253779771	-1551.8730881538836	-45390.98253779771	519.0159458464896	0.5049770197166247	1.2949070107592262	0.03530042745492735	0.35578277277216125	0.05039926977851951	0.021430519253774268	0.038737174923510226	8.810413971007551E-5	1.2464264428394989	4.52330829218214E-5	1.437066782191313E-8	1.5982083981728898	-1264.406102546485	98.78462835747696	300.9046963711733	1757.615943733645	1704.5784256380427	1368.757898618391	591.843357997048	52	4	40	45	8	21
439245000	-46955.44568075715	-45376.82854889451	-1578.6171318626352	-45376.82854889451	544.9693018692739	0.5049770197166247	1.1784525821380032	0.03460292798360873	0.3428554053534867	0.05641343122153133	0.02033452251623777	0.038737174923510226	8.742071029017582E-5	1.203324729914587	4.3984509042947305E-5	1.3831412858028612E-8	1.5298911368207055	-1259.284436600724	99.33251070888997	318.10188292596496	1104.9627335817563	1403.041511634157	3599.2616665816554	585.7665189320574	50	10	18	34	26	32
439250000	-46974.73890445236	-45400.30245184763	-1574.4364526047307	-45400.30245184763	576.5223857563074	0.5049770197166247	1.173428213117238	0.03460292798360873	0.3428554053534867	0.052009069073930075	0.02033452251623777	0.04181693314785228	9.925281261642398E-5	1.3091371057248375	4.70239069528266E-5	1.3973740187989177E-8	1.3727025071705863	-1259.9684671927723	93.97559804465543	313.5057104637158	683.0538127019164	854.4643765167109	2871.286278559847	609.4242790791534	49	3	2	43	45	28
439255000	-46968.36913664479	-45411.74770616619	-1556.621430478598	-45411.74770616619	535.1009248096763	0.5049770197166247	1.2518550817194802	0.03470729292536181	0.33735849022326453	0.055661339886920784	0.019193745809689123	0.04181693314785228	9.508259391424478E-5	1.2970468324853779	4.558380743506641E-5	1.1418252653135002E-8	1.4064582163493753	-1269.4812677532896	121.67497766966918	453.00113439430106	1668.1102674066522	2413.6127917058343	2535.613406319836	583.2540811131277	52	9	49	5	29	26
439260000	-46960.44222822084	-45398.0335384286	-1562.408689792236	-45398.0335384286	485.29600477237204	0.4625939951325404	1.066329978619128	0.03652764321178395	0.33735849022326453	0.05147745321866351	0.019193745809689123	0.04426014965232888	9.657771022201982E-5	1.1595900504878445	4.805948965196684E-5	1.2530294603055946E-8	1.4002037675593508	-1259.6011877706126	90.95481466540062	354.8457017208712	1451.6758327417992	678.5106191112723	2903.9075745964387	627.3617361551886	45	15	17	15	52	26
439265000	-46936.825888465464	-45400.640774634514	-1536.1851138309514	-45400.640774634514	502.62192945470844	0.4984021263972204	1.066329978619128	0.03377905115627173	0.3528249656530998	0.05147745321866351	0.019193745809689123	0.04097569224191574	9.568445471899067E-5	1.337139237928438	4.5615201186544735E-5	2.0495867571904362E-8	1.768929848272659	-1245.3781302309212	106.91130975193478	504.4682510998241	1073.563981688638	1130.6621395529314	3418.5016114520295	842.7447913414677	54	5	20	24	31	36
439270000	-46940.182144046565	-45410.60312570906	-1529.5790183375054	-45410.60312570906	495.41160529184646	0.4984021263972204	1.1303174817966175	0.04255932494757997	0.3528249656530998	0.056349777418944424	0.02437586202421835	0.04250019862216601	9.836647146111051E-5	1.2693952559979955	4.651885041071045E-5	2.072749195638365E-8	1.7171925098977068	-1233.74495643554	92.57368412027778	346.2937951409754	1711.6371077584884	754.237336875079	3587.993608166218	714.5436602931741	58	2	9	32	33	36
439275000	-46940.9142492034	-45396.66393097691	-1544.2503182264907	-45396.66393097691	480.10435497731595	0.4984021263972204	1.1303174817966175	0.04255932494757997	0.3578917882880119	0.05049275705797449	0.023382606598470843	0.04069678214302837	1.0177313094452316E-4	1.3260378995924824	4.7796323535066665E-5	2.1110263417165516E-8	1.6205205839168242	-1246.762516352288	111.18952703794493	102.96521469752531	346.29621942261775	966.3385306549344	2223.2355921438175	687.256288628471	52	4	6	39	41	28
439280000	-46955.7939815709	-45410.811329416094	-1544.982652154811	-45410.811329416094	486.14703120271344	0.4984021263972204	1.1138662599979867	0.04255932494757997	0.3578917882880119	0.05655852980917955	0.029091848581005882	0.04069678214302837	1.0437618328544516E-4	1.3119694662603032	4.868605037067464E-5	3.081617306994862E-8	1.8201970919596482	-1243.2814949239125	119.76438291192972	96.78382671347035	271.69769686523864	1304.912979961993	2813.4216932822483	964.8772731763913	40	7	12	48	30	33
439285000	-46953.58055178571	-45402.19982361165	-1551.3807281740628	-45402.19982361165	491.9476425345214	0.4947459309151334	1.1138662599979867	0.0330010496586023	0.36444703513508747	0.05655852980917955	0.020784865380713058	0.042303060047021064	1.021650533425798E-4	1.2781896092928582	4.8019214801231634E-5	3.0171456580869274E-8	1.8387388060342247	-1236.8939366561128	140.20433004679433	68.5544674171982	207.6741362911123	1142.934571084925	4102.172993384664	882.5707727959198	32	23	4	42	36	33
439290000	-46963.930495953355	-45402.43520881687	-1561.4952871364858	-45402.43520881687	479.7876789474729	0.4954817051907187	1.1138662599979867	0.0388388093494555	0.3534849807918266	0.05655852980917955	0.020784865380713058	0.042303060047021064	9.79441069643678E-5	1.3061598275691602	4.752736528272664E-5	1.723449592423373E-8	1.5060403693291342	-1243.2543764100494	166.79383026628156	95.98245122441485	428.45729445986757	910.2095215291523	3750.779084950826	797.1159477446556	37	20	1	46	28	38
439295000	-46962.04997578259	-45402.181228577916	-1559.868747204675	-45402.181228577916	556.1669138947651	0.4842261520522615	1.1138662599979867	0.0388388093494555	0.3534849807918266	0.05825271806265605	0.023358887192642622	0.042516798303253694	9.297988236707207E-5	1.2735164991029118	4.58506774169255E-5	2.941224125441955E-8	1.9011355698074581	-1235.15472535992	194.3435866867217	55.436746273567756	236.1745322365189	797.028361673907	3080.69059474851	594.5191700172788	27	23	6	50	25	39
439300000	-46977.77498056367	-45398.100521293214	-1579.6744592704536	-45398.100521293214	560.4299239673	0.4766840143461657	0.9913159890833716	0.040434713778547265	0.35735702103285605	0.05825271806265605	0.023358887192642622	0.043910426689815256	9.920441097805258E-5	1.3282924881775662	4.6753609734679967E-5	3.644207167726839E-8	1.929764994306163	-1253.0102496171141	257.2276491798189	93.34395292102685	395.8016485244393	1202.1591810496393	2587.512056688125	1346.3292716867554	27	27	5	47	29	35
439305000	-46943.101123699234	-45395.858366295	-1547.24275740424	-45395.858366295	566.4605084208426	0.48040058767930743	0.9913159890833716	0.035075539055400486	0.3422796534139368	0.05825271806265605	0.023358887192642622	0.041580986488025766	9.84750948525725E-5	1.235432152936942	4.801224352992987E-5	1.919562288877901E-8	1.611024276157919	-1238.135073594315	183.57806251217346	70.68933721506659	331.6018719644714	966.9030169960218	2244.2962169933003	722.170233720048	21	33	5	46	36	29
439310000	-46959.68938760128	-45396.22344124511	-1563.465946356171	-45396.22344124511	664.3103417587082	0.48040058767930743	0.9843185208104	0.03732540957521755	0.34582107450155736	0.05305760118807479	0.02230512759123042	0.04256750155528127	9.60384142828402E-5	1.2716924595714048	4.647565868594199E-5	1.867361413216665E-8	1.6159567358491382	-1255.0823503686165	186.21655932738867	133.69096398766362	517.5501324272243	1093.4216335946323	2201.183379033018	749.2380140209689	13	43	7	40	35	32
439315000	-46931.417301057365	-45406.581559448954	-1524.8357416084095	-45406.581559448954	593.0652623715575	0.4621591968113284	0.9843185208104	0.03887393013236078	0.3370623334721958	0.05583149698518253	0.02230512759123042	0.042901735931442815	9.835366565892906E-5	1.2727036803382128	4.731636038065513E-5	2.5785628139921936E-8	1.9246703582928752	-1241.897971063498	164.36542994226707	69.03286983759497	359.74781056772133	855.2299777257477	2450.7505524882995	663.393293354141	12	42	6	45	35	30
439320000	-46938.45043872532	-45395.16918585157	-1543.2812528737454	-45395.16918585157	558.5970264146504	0.4608229800346822	0.9572343232894792	0.03887393013236078	0.3370623334721958	0.043067646294599596	0.025136668246371667	0.0368937563304069	9.930840274787465E-5	1.2672768871649083	4.783831487616027E-5	1.933294517845331E-8	1.6711800780895452	-1251.4815352530406	162.7881492953331	143.36514484241758	431.72218203522004	939.8246026741291	1724.200792851639	961.3806939158345	7	50	2	31	61	19
439325000	-46940.57560357851	-45399.904402836786	-1540.6712007417216	-45399.904402836786	547.019868021627	0.4608229800346822	0.9572343232894792	0.03887393013236078	0.34269148684635536	0.054206040222328375	0.022173396095380205	0.045766808615056234	1.0196956092562046E-4	1.3294999600567743	4.9721082070272304E-5	2.1102329468678733E-8	1.6091691453879933	-1241.4665530812988	57.1931348760045	111.6338100295365	181.37409337462276	1092.7430570595122	1839.7731997674323	602.6587625730713	8	50	3	34	71	4
439330000	-46944.09893642703	-45397.93557977285	-1546.1633566541818	-45397.93557977285	579.6625443756483	0.4599140522991706	0.9076974965832316	0.03887393013236078	0.34269148684635536	0.054206040222328375	0.022173396095380205	0.045766808615056234	1.0138097228322974E-4	1.2770133545143452	4.9818444686672796E-5	2.1898636150336972E-8	1.6555528121040288	-1242.5442062414331	148.0703484201387	86.86977329730692	490.39879836327987	1152.8244255314648	1782.3751719478817	506.4539579215926	23	34	3	35	48	27
439335000	-46946.28666979519	-45404.17075274568	-1542.1159170495075	-45404.17075274568	570.494330382577	0.45750066797132516	0.9549569174564309	0.03887393013236078	0.34741749653685783	0.054206040222328375	0.02044652231170037	0.045766808615056234	1.0149335635682793E-4	1.3343961632093753	5.066355372852585E-5	2.610143662177504E-8	1.7680752570667295	-1236.350203598967	97.09552814466954	104.59084053370698	184.5143932224778	1111.1536115034248	2349.7412803121115	677.6716952373639	35	22	1	34	46	32
439340000	-46974.0980775176	-45405.95395811135	-1568.1441194062513	-45405.95395811135	706.9815221828765	0.4729303815505873	1.0193557121601018	0.03887393013236078	0.34741749653685783	0.054206040222328375	0.017409488581557886	0.045766808615056234	9.890793232050584E-5	1.3157059462390654	4.9097035743046084E-5	2.652699122867557E-8	1.6607678300177937	-1233.4616992626613	98.34753343213694	325.47335455289493	1202.487174392528	1428.9517872359293	2314.2739760265	731.9385586891584	53	11	6	26	38	36
439345000	-46957.04777880704	-45391.46230849879	-1565.5854703082477	-45391.46230849879	679.0794177175349	0.4729303815505873	0.9927203107136846	0.03887393013236078	0.36336566110868246	0.05409967606692088	0.025869806261198343	0.03920020571058269	9.629105318425008E-5	1.3313651284544443	4.660849838618593E-5	4.5494509986812406E-8	2.171132003114588	-1248.977059063083	78.9036772519993	336.1983839936402	980.9839273264604	1724.0457831935976	1872.2678384222759	806.318690043919	53	5	2	10	55	45
439350000	-46944.770880046846	-45393.156290342275	-1551.6145897045728	-45393.156290342275	684.8159919848829	0.4729303815505873	0.996592141908573	0.03887393013236078	0.36336566110868246	0.06636580632600235	0.02293363450283772	0.03920020571058269	8.918928573458174E-5	1.2414412285387442	4.660841989148699E-5	2.0130859279379956E-8	1.799785040905978	-1251.364100253505	113.81304877842345	164.1352220914594	733.4782471660291	1079.097833944095	2681.898324336035	880.3434996299706	46	5	3	41	30	45
439355000	-47002.05551367276	-45399.94577104464	-1602.109742628125	-45399.94577104464	584.969599838375	0.48519014521178283	1.04999291615313	0.03887393013236078	0.3934944708254042	0.06636580632600235	0.02293363450283772	0.04746313264108003	8.849032948398025E-5	1.2029158353161915	4.886407586515606E-5	2.4935043821860043E-8	1.7146095161061508	-1245.2308207098324	113.23622499735082	391.31012489499284	882.9667760699513	1034.0488076553515	3354.9633535143835	820.3985361316792	51	11	14	19	28	47
439360000	-47004.114949410825	-45413.199702533566	-1590.9152468772563	-45413.199702533566	539.3066888866538	0.48519014521178283	1.04999291615313	0.03924403128544576	0.3934944708254042	0.06636580632600235	0.019738851221345468	0.0504597654472855	8.945999389206453E-5	1.199458739631242	4.849231499744798E-5	2.8321998670801965E-8	1.8798796175195545	-1246.9325306333074	105.45871306494335	257.07726628828226	563.3109733666176	1590.2443719421485	3475.596275625179	1009.7066129812221	56	3	13	17	43	38
439365000	-46999.21082790926	-45416.389955553	-1582.8208723562545	-45416.389955553	564.0851878380996	0.4924273573684862	1.216747986401021	0.03652865365876011	0.3934944708254042	0.06636580632600235	0.019738851221345468	0.04993182746625233	9.247830454330714E-5	1.2168789889444482	4.987261425688559E-5	2.3617558356013624E-8	1.6120256598013727	-1223.3816083169145	101.15824122388858	200.0109264502545	327.15169854997663	758.3834749211029	1669.8075994075186	931.8825857731343	59	2	2	13	55	39
439370000	-46963.382349682826	-45396.89790787847	-1566.4844418043558	-45396.89790787847	629.9841844025515	0.4924273573684862	1.216747986401021	0.03652865365876011	0.34624394344247234	0.06636580632600235	0.019738851221345468	0.04993182746625233	1.0031684735056183E-4	1.2806196095941609	5.030394970635308E-5	3.09567516256214E-8	1.7488477843994332	-1228.4646355371751	80.33360619455001	349.81761353851135	948.2581881724765	2158.9593271432445	2649.28705584111	815.0875346260226	59	4	15	6	45	41
439375000	-46948.32302755175	-45393.052220138496	-1555.2708074132547	-45393.052220138496	498.6314542949953	0.4924273573684862	1.1536282735411478	0.03531836956275841	0.3351132929627932	0.06473958097291255	0.02172523198910166	0.04047014548862922	1.0009435760853067E-4	1.2354669488995016	4.9035163467853566E-5	2.5791538832746994E-8	1.6174728550022497	-1214.7220178177597	78.44116457542172	317.9400879702428	901.6889772126736	1842.6874226389812	2130.17745835079	923.8652282302984	58	4	18	7	52	31
439380000	-46949.42908989816	-45394.00502824768	-1555.4240616504821	-45394.00502824768	547.7085520956347	0.4924273573684862	1.1536282735411478	0.0345567501674486	0.3351132929627932	0.056693507352425086	0.01944707490478836	0.04047014548862922	9.900255767667037E-5	1.2696871298117995	4.7844663086814946E-5	2.5926773763151233E-8	1.6724264365747092	-1221.6079906207185	71.339413513228	177.83409497462193	116.08806299967851	461.61286678591193	1792.143580891556	723.009489597696	44	14	2	4	66	40
439385000	-46962.42365157041	-45402.27377643008	-1560.1498751403365	-45402.27377643008	563.377512375753	0.47801033363413703	1.0368016503430428	0.04047154389592176	0.35506533241400096	0.056693507352425086	0.021748768575066132	0.04340068163885287	1.0101757414280922E-4	1.3344563132380443	5.002210773118359E-5	2.849568316150938E-8	1.613043296342848	-1205.8333563139554	67.66660613539447	58.812355185692915	179.01866281676666	462.41092150655487	1627.0547534469515	958.6169540449357	9	45	10	3	57	46
439390000	-46939.90753182254	-45392.89332197611	-1547.0142098464262	-45392.89332197611	538.6075664464747	0.47801033363413703	1.0368016503430428	0.034059054881633966	0.35506533241400096	0.056693507352425086	0.021748768575066132	0.04256987023252419	9.743689698085017E-5	1.2718156203989446	5.045117336293186E-5	3.063048703371833E-8	1.8276805960575169	-1219.3882236153959	83.68360340907374	66.26488563820723	142.36219096948193	406.86862388989135	1806.1736365777595	1132.0805759125308	2	55	3	7	43	60
439395000	-46973.805540190515	-45415.718945413144	-1558.086594777369	-45415.718945413144	522.68533288476	0.47801033363413703	1.2488307897772848	0.034059054881633966	0.34712631477927897	0.04835524811129613	0.025472133474561186	0.0396515514047304	9.7163366732551E-5	1.2958634824390158	5.0223839837412135E-5	4.150160787401579E-8	1.9362466703272436	-1216.0632938430992	47.95540169965055	74.70272728169873	131.4805061332811	700.3257734087916	966.2700267475082	1384.3943546569233	13	43	4	5	18	87
439400000	-46970.98544369956	-45398.9969705449	-1571.9884731546636	-45398.9969705449	557.2537852505002	0.4964255829779678	1.1713480217894523	0.034059054881633966	0.34712631477927897	0.05562639982603791	0.020272102066596	0.03742654037788538	9.879424518545206E-5	1.3489582539219358	5.1432879653967314E-5	3.509959497489395E-8	1.7988300478294443	-1215.3606793426084	107.70621310860098	61.890080911861666	201.27881734382987	701.5816446629793	1908.3443887604412	1533.070169048012	11	44	4	16	19	76
439405000	-46934.593351263014	-45383.1656050052	-1551.4277462578177	-45383.1656050052	527.4169287369443	0.48045174974298777	1.0569121171861213	0.037838224182553594	0.34712631477927897	0.05562639982603791	0.020272102066596	0.03742654037788538	9.595256790696353E-5	1.3116743447042207	4.9566337555981254E-5	2.627186011078423E-8	1.7461131105766539	-1228.1061747134195	176.06994844396738	77.80853898434094	103.68433086723354	467.30042818507155	1279.830792123595	1462.829392266632	6	45	5	4	29	81
439410000	-46993.20456415301	-45418.171929940654	-1575.0326342123612	-45418.171929940654	600.4207288617692	0.48045174974298777	1.0039271043804388	0.037838224182553594	0.3452636953474678	0.06099143385171655	0.01834917916575389	0.03742654037788538	9.109861676277051E-5	1.2552601595017325	4.743078555495359E-5	2.112797220826222E-8	1.5638762221995313	-1231.1322112832697	236.36187937256813	63.21314683902144	67.96943823362153	201.43705308268065	838.0184388974442	1638.6496844439068	8	15	32	2	32	81
439415000	-46982.94830060353	-45412.32461824942	-1570.6236823541144	-45412.32461824942	671.9566704849606	0.48809972941409774	1.0039271043804388	0.037838224182553594	0.3452636953474678	0.05489963365749972	0.01834917916575389	0.04658381512734288	9.420061083485759E-5	1.314059166038991	4.665987769119128E-5	3.205272981310883E-8	1.8809495974326769	-1246.3396452070447	212.06493150618374	116.8627084955184	86.19175577354976	351.64358944325807	1242.7957013124135	1459.9421294687868	6	20	30	2	35	77
439420000	-47014.85085981511	-45438.91709750584	-1575.9337623092697	-45438.91709750584	559.6795218128666	0.4644056721764139	0.9410396358503784	0.037838224182553594	0.3452636953474678	0.05489963365749972	0.01570512687801107	0.03830578558682482	9.332678065387116E-5	1.2157085464834712	5.087428092702158E-5	2.3196411789465137E-8	1.6035116310323891	-1223.9880021418744	191.78539242373438	37.8503340543847	76.10143207202074	345.453072019634	1086.714202600357	1655.9299565432098	21	7	30	2	40	70
439425000	-46973.58865415828	-45414.47648451185	-1559.11216964643	-45414.47648451185	534.9881479086728	0.4673404064473941	0.9410396358503784	0.037838224182553594	0.3452636953474678	0.05489963365749972	0.027793429498260615	0.03830578558682482	9.737748217558722E-5	1.2212920142642496	5.080489253466437E-5	1.8890231960338946E-8	1.5405068025813862	-1240.3059096742563	196.0318039570614	213.2933052195593	83.99636838507158	556.4634803509099	1328.271542232376	1526.3104897002468	15	8	33	6	43	65
439430000	-46958.76960135996	-45418.64267841308	-1540.1269229468853	-45418.64267841308	472.179042438947	0.4797699392464542	1.0564106190258793	0.04107211598694523	0.3452636953474678	0.052030494927575735	0.027793429498260615	0.04753490053560346	1.0157307819621322E-4	1.359675526858749	5.361264551377356E-5	2.945540875475546E-8	1.8540783153977554	-1238.290354507672	160.8390825888202	85.86596405453075	96.64848989852716	294.4086581491886	1174.7875839502701	971.6377996125638	10	41	2	4	50	63
439435000	-46954.74625839996	-45404.04977918727	-1550.696479212689	-45404.04977918727	459.4062906014892	0.4797699392464542	1.0391669872518225	0.038325795063018656	0.3724910470089279	0.05938241709866647	0.020955241583854433	0.04753490053560346	9.946024558985917E-5	1.268434829660035	5.279365512900305E-5	2.7813018007265033E-8	1.840156820373237	-1246.674157723683	234.35919622795504	100.39855818139107	74.62232637696633	273.8753297565344	1106.9679359975207	1152.4237988046489	19	22	13	3	81	32
439440000	-46969.29374243385	-45408.48985385611	-1560.803888577744	-45408.48985385611	461.54814207147325	0.4743454738858276	1.0391669872518225	0.04819898701423396	0.37138664159874335	0.06255961851012762	0.020140309318502386	0.051232989977885744	9.882417600032103E-5	1.2180071724974517	5.51832660697506E-5	5.926296022947852E-8	2.5056816122734333	-1243.5560803660987	350.50893294618487	95.47156533110295	277.2867070790325	669.7338715345694	1365.6451392948093	744.0801952752181	10	44	2	1	84	29
439445000	-46949.899508921226	-45416.06169392823	-1533.83781499299	-45416.06169392823	426.0840009459954	0.48364983758704555	0.9673942615603195	0.04819898701423396	0.37138664159874335	0.06255961851012762	0.020140309318502386	0.04192117453512407	9.674299229353464E-5	1.1606618885366944	5.656525122323293E-5	1.787194156699642E-8	1.5624392274282377	-1225.1871609661582	120.41264613595332	90.28500601866048	67.4836362129275	258.99095381688284	1113.6647757477563	475.2702643025892	19	22	14	3	104	8
439450000	-46976.15380222221	-45408.42311430316	-1567.7306879190505	-45408.42311430316	408.0908614753467	0.4187796481604937	0.795469038549536	0.04819898701423396	0.37138664159874335	0.05436085239189889	0.02426333639540364	0.03940600231401802	9.591491545636599E-5	1.2312593514527703	5.553419720406322E-5	2.0802655809800824E-8	1.5617376560120706	-1224.870807149893	95.14251419505095	101.1316291405508	163.47034115136339	1256.0381256848327	1250.591178560285	393.54557562159454	20	26	14	6	94	10
439455000	-46980.31657896295	-45393.6176980834	-1586.6988808795531	-45393.6176980834	441.46459087143415	0.4393310162625012	0.8258237504499939	0.04469099312273618	0.37138664159874335	0.0598504222865294	0.02426333639540364	0.04913430102783392	9.500158557629045E-5	1.1918661649567608	5.378604350842004E-5	3.017694089051889E-8	1.6941258029220443	-1220.9438680736669	77.14012128373307	129.17523106785862	90.27546452864647	564.2361136734465	1343.6392062919915	392.44536128151634	22	10	25	5	94	14
439460000	-46962.34784065258	-45389.63228749117	-1572.7155531614112	-45389.63228749117	444.2119594317343	0.4393310162625012	0.958818190137918	0.04469099312273618	0.37138664159874335	0.046798387827867355	0.027486833011894068	0.04913430102783392	9.839298646946537E-5	1.3036566620752104	5.249427151505395E-5	2.960074152804257E-8	1.8261089730980622	-1244.7541106059368	62.49018234872036	176.0527145012402	133.63094828148306	528.0774542157466	2181.471610235941	728.4111395366905	11	11	34	8	77	29
439465000	-46943.15273951856	-45405.40517223628	-1537.7475672822866	-45405.40517223628	450.9106366956185	0.45122352122919734	0.8795933082126439	0.04469099312273618	0.3617693452834756	0.046798387827867355	0.023301557343932987	0.04913430102783392	9.389619272264738E-5	1.221688085963242	5.305480946719909E-5	1.5649443404597846E-8	1.5909082427155556	-1245.5898153572468	132.78026365885228	152.09699196362428	113.36819967371541	302.49199355031124	1430.8503389879006	334.18435995541057	5	9	38	9	98	11
439470000	-46997.44231628996	-45406.82952319763	-1590.6127930923328	-45406.82952319763	393.4681594813631	0.4323651545114804	0.8757783786199831	0.04469099312273618	0.3627660369097416	0.06460449998115723	0.023301557343932987	0.04913430102783392	9.506456292088895E-5	1.3855002945983044	5.5993736206810146E-5	2.0188437603110297E-8	1.520115911245965	-1237.2443881267702	157.15863191793025	152.81129831751207	141.8340935475348	982.8047998470014	1423.155973623741	168.8109416473247	12	6	40	1	103	8
439475000	-46959.729382421065	-45391.91557021249	-1567.8138122085695	-45391.91557021249	389.66040259406964	0.4297594423968343	0.7453844971751307	0.04160863662856026	0.3627660369097416	0.05144919773995201	0.023301557343932987	0.04913430102783392	9.92885173900615E-5	1.2859986452419077	5.822435888000639E-5	3.479544103895853E-8	1.7737670795789466	-1214.7665597897524	16.936916133767557	41.51350350865131	87.98520704304502	304.7724717356203	1055.6673528934389	203.068615424987	3	6	43	9	101	8
439480000	-46970.78708641022	-45408.52201643493	-1562.2650699752894	-45408.52201643493	385.22199287563603	0.3971160879378797	0.7250002715939251	0.04160863662856026	0.34762153110330524	0.05144919773995201	0.018704788165653886	0.04177964875143833	1.0060213596535326E-4	1.3049387648555248	5.6706253481133804E-5	2.5703275549118304E-8	1.7465466400416376	-1236.6864387937285	97.31485917043544	108.51618513854652	176.18382215121218	799.552074801758	1488.464579626758	133.3777914489395	7	32	27	8	87	9
439485000	-46964.695463635995	-45401.98577870786	-1562.709684928138	-45401.98577870786	394.9516046949798	0.3971160879378797	0.6720416642108757	0.03831934127365359	0.34762153110330524	0.05144919773995201	0.018704788165653886	0.04059695194881001	9.366065469983086E-5	1.256668026881145	5.4078701696993174E-5	2.8755352894278554E-8	1.84543412230289	-1230.1061346279812	86.42054987022877	72.48439494884744	169.29575463173595	621.8430958690875	1441.6545282479535	125.21962948207423	47	6	6	3	101	7
439490000	-46984.637225226485	-45425.88082529288	-1558.7563999336037	-45425.88082529288	417.80877631890013	0.3971160879378797	0.7122196051606925	0.038779471413009706	0.37541004749545687	0.05436359914064588	0.025419300348863538	0.03892778840113993	9.283530771073901E-5	1.2831824741127829	5.327777192198381E-5	2.0369895986339707E-8	1.6466437630371977	-1231.1400377378766	110.91259593264962	57.06830466456682	273.91491549014677	997.704247833295	1658.0529214372061	156.8780290162706	40	16	2	1	100	11
439495000	-46990.52293078152	-45410.47263243517	-1580.0502983463432	-45410.47263243517	402.05215807766405	0.3971160879378797	0.7122196051606925	0.038779471413009706	0.35671098485203556	0.06045049782273648	0.018637212120145734	0.03892778840113993	9.078019772513819E-5	1.3083432746239163	5.2149915362537475E-5	2.0193635967059734E-8	1.5677144546824822	-1231.8815176509024	113.54738342242511	93.92411221570835	64.6349290544986	277.35328761982123	1428.4528760747062	185.29526368753258	44	2	5	8	102	9
439500000	-46942.46726147757	-45406.330080612875	-1536.1371808646911	-45406.330080612875	365.2836713149214	0.3853798244070969	0.7122196051606925	0.038779471413009706	0.35671098485203556	0.06285712903152486	0.018637212120145734	0.04801887961037989	9.939170807008703E-5	1.2777170862815692	5.5270226900585266E-5	1.2971133868845378E-8	1.343337215551659	-1217.2087703292777	95.03038586243312	67.70376696584603	223.8496913250924	611.316876619343	1242.5154989237112	160.27696348218984	43	11	5	7	97	7
439505000	-46991.3790324267	-45418.0152358485	-1573.3637965782057	-45418.0152358485	410.91196646794157	0.3853798244070969	0.7122196051606925	0.03771566000727839	0.3251280108193428	0.06285712903152486	0.02617426425107935	0.03701254804117007	9.952761931748003E-5	1.2957737144792112	5.583754314654894E-5	2.69851045592253E-8	1.6389193568197375	-1214.5093945810925	102.31868883564454	46.31578755311524	234.47285865968442	602.2662233300425	1657.418932186892	139.88303402124353	42	10	7	6	97	8
439510000	-46957.34387270996	-45384.18317167599	-1573.1607010339667	-45384.18317167599	364.00124747250936	0.3853798244070969	0.6715042365801331	0.04006940894452539	0.37101136937475476	0.05042045618442393	0.021730837328336142	0.05183314338890094	9.607051542994049E-5	1.2654066714715038	5.7220446705747585E-5	2.2155576495936918E-8	1.5069261932750706	-1203.8486360200302	95.10770087784506	39.31571707371257	126.09637821276898	866.1064791580017	1680.3206068865022	86.78577489483527	43	9	5	29	75	9
439515000	-46988.226311889084	-45416.423612876824	-1571.80269901226	-45416.423612876824	343.17851050307985	0.3853798244070969	0.6716148901922632	0.03515173408971651	0.3812810624123779	0.05709543401168657	0.021840302338551432	0.05183314338890094	1.032272168556269E-4	1.2460084039953394	5.9203647558089035E-5	2.225177784469737E-8	1.4297539168030193	-1205.3343997412037	71.00951180120786	71.27183568706303	228.56305808078804	738.8767240640396	1475.8597218885898	251.23632104485088	42	13	6	31	69	9
439520000	-46963.68424126107	-45417.614789480125	-1546.0694517809477	-45417.614789480125	335.35922696439616	0.3853798244070969	0.6716148901922632	0.03393336707297854	0.36215494305926926	0.05709543401168657	0.021840302338551432	0.05422473216865356	1.060780988696092E-4	1.2861903944334883	5.9359807341745817E-5	2.342688490368206E-8	1.5193503497548386	-1200.128480411421	70.87475664944785	266.670292216554	493.4523079819796	1523.4072755015363	1632.5990410027787	66.30379333353287	53	8	20	4	77	8
439525000	-46964.83679092615	-45426.71757699022	-1538.1192139359327	-45426.71757699022	321.2032562512826	0.3769794230614812	0.6617063325607219	0.03393336707297854	0.36215494305926926	0.05709543401168657	0.021840302338551432	0.049849807545651735	9.922421152646594E-5	1.2937302772966095	5.650610478572003E-5	1.8244099974733834E-8	1.4950118736783238	-1204.9110986691776	97.30161762546182	211.91297600863183	283.90267476926255	921.248835034589	1476.4368712465205	63.527309167548474	53	3	10	32	64	8
439530000	-46954.12358101899	-45416.64110615717	-1537.4824748618219	-45416.64110615717	319.1821624195101	0.3901926539106569	0.6617063325607219	0.044785394990293624	0.3823379379890189	0.05709543401168657	0.020196423405159186	0.03926608159260334	1.0374539142314557E-4	1.3039638752161125	5.969001933259871E-5	2.7851774683282143E-8	1.6505892513028142	-1201.2688837480491	89.26035529950539	159.43413131965102	403.70191718514104	1031.2663922035842	1384.8418002466194	36.231047968581976	52	8	6	28	68	8
439535000	-46978.09624391767	-45417.886353665795	-1560.2098902518803	-45417.886353665795	320.9076526116825	0.3901926539106569	0.7223287315088036	0.044785394990293624	0.3341293810719899	0.048204637040832526	0.018693456478227007	0.042343292869795504	9.567354185565556E-5	1.2072769328533997	5.735083889605073E-5	1.8790268698279305E-8	1.4721716665668316	-1210.1726220474654	86.06488679883725	218.10227523123652	554.8013287382324	1052.0289587430739	1322.3262534539788	67.09244890299715	58	6	8	40	51	7
439540000	-46993.347638916755	-45430.825793008895	-1562.5218459078612	-45430.825793008895	317.0296870096004	0.38298398306346226	0.7223287315088036	0.044785394990293624	0.3731701085783264	0.06630957208863449	0.020278253857134502	0.03750391465078033	1.0018959108926305E-4	1.2790388338903698	5.79360985352893E-5	3.007136704382967E-8	1.5739327441014674	-1180.2582184379141	98.68123499464288	61.42041226140045	212.67445001482236	728.9296569693813	1680.8241557957533	45.12841834601147	35	26	3	23	72	11
439545000	-46974.951749059226	-45415.01448957409	-1559.9372594851395	-45415.01448957409	312.04669017464136	0.42460771507990536	0.7891587386013574	0.03355207151025248	0.3449655309227082	0.05106392064733502	0.023979352417444637	0.0426993785765908	1.0659767973934173E-4	1.1238713455394702	5.9454769584052094E-5	2.2182490018845706E-8	1.457373299025553	-1203.4592729673334	87.98836751393715	111.04629361985657	288.6392846042975	747.915197108077	1737.5050719594828	52.07057233615844	10	50	2	22	75	11
439550000	-46967.90891321779	-45418.276683093085	-1549.6322301247023	-45418.276683093085	307.0895158526755	0.42718138985284254	0.7952014979582527	0.0400952208748226	0.3622154747756603	0.05106392064733502	0.017232359972472466	0.0426993785765908	1.0970264056352018E-4	1.2570688022521204	6.16775784732084E-5	4.438826964549355E-8	1.7705539251179636	-1187.5531264304598	124.88500408413196	98.25223669339151	134.35293087838892	424.68177283969544	1304.7092714280677	66.13747178049093	16	35	9	20	80	10
439555000	-46982.08108266564	-45431.09396670617	-1550.9871159594732	-45431.09396670617	309.7246587390486	0.42718138985284254	0.7952014979582527	0.038764186455613504	0.3622154747756603	0.051631216772800935	0.014227088143708742	0.03604265800184359	1.0922333194669868E-4	1.272908047823225	5.8725126998101445E-5	3.157022272662962E-8	1.5896274683873832	-1193.603429733798	249.03087058924297	71.65846214796827	279.9121887947992	248.63182868980468	1669.8883482721126	98.52815068338427	4	54	9	13	79	11
439560000	-46972.48738689661	-45418.66026375917	-1553.8271231374379	-45418.66026375917	308.41227552159006	0.4621954811166109	1.0031453329690012	0.038764186455613504	0.3597474652614829	0.05662957647016984	0.014227088143708742	0.044242403102843816	1.0953389106197786E-4	1.1863774930679105	6.132910670474719E-5	4.0455561714731216E-8	1.7536036877377703	-1189.2788122907953	69.03119323623493	81.3815257883036	114.99006099221612	343.25236147410624	1490.842052953339	68.87463232409098	4	47	11	19	79	10
439565000	-47005.05339476716	-45437.975049906316	-1567.0783448608424	-45437.975049906316	312.20976343862594	0.4205699165395415	0.6709402876275089	0.039358346992370216	0.3597474652614829	0.056937615738173235	0.01529319670602243	0.04744187248022388	1.0929442165831027E-4	1.2182359752492506	6.204072631578613E-5	4.823915584038469E-8	1.82024229252034	-1192.5931370372164	108.05362759660109	97.22437698650995	250.0591476374534	412.4387707166346	1298.4926423475183	80.80680788938206	2	52	2	22	83	9
439570000	-47010.90304881782	-45415.63073951866	-1595.2723092991605	-45415.63073951866	331.93804242084286	0.4205699165395415	0.8074309027223777	0.039358346992370216	0.3597474652614829	0.056937615738173235	0.02220652010064343	0.05296310028593799	1.0118239719621104E-4	1.1321309796813068	6.13264579819682E-5	2.7734812936568538E-8	1.4693171390996893	-1191.190480066999	179.70768867639396	138.04619813537525	298.21978497258726	521.1642653712887	1454.9789322025304	89.66654382835578	15	42	15	9	79	10
439575000	-46997.16465897052	-45420.511515802704	-1576.6531431678154	-45420.511515802704	304.1196620249662	0.4205699165395415	0.7919343637674395	0.039358346992370216	0.38057944477226685	0.06288857393882688	0.02220652010064343	0.05296310028593799	1.0027439822153425E-4	1.1294191853874387	6.192755876470595E-5	3.372259983695031E-8	1.6757109828983132	-1192.5537438098397	59.32763052481889	89.58914697046762	178.1017943927523	383.8045818593072	1303.5837405030259	64.79718705950692	5	43	19	10	84	9
439580000	-46982.633989356225	-45412.927120396635	-1569.706868959591	-45412.927120396635	301.74684346718163	0.4205699165395415	0.7919343637674395	0.039358346992370216	0.3648440196399892	0.06288857393882688	0.02220652010064343	0.04919102165984206	9.734037565591746E-5	1.1825154419554937	6.304243233473204E-5	1.7567736934767575E-8	1.292632708797728	-1182.5629027740138	116.34272385292506	64.99209007068325	403.15464981133476	515.7570822124087	1406.5303371887755	79.72873581176826	27	33	13	6	83	8
439585000	-47018.38862811925	-45419.250367466666	-1599.1382606525897	-45419.250367466666	341.3004261823493	0.4173957534164508	0.7919343637674395	0.03434162495981222	0.3648440196399892	0.061524570647147	0.02294194676912197	0.04919102165984206	9.620635346582536E-5	1.2006744444016402	6.132627408853454E-5	2.734191884719001E-8	1.543833010840481	-1200.7172654262843	135.97068779362567	55.03321407348711	172.21642257354318	532.3915458656519	1609.5937599938309	49.876552148096664	21	35	4	21	82	7
439590000	-46986.36728028342	-45434.07791032278	-1552.2893699606327	-45434.07791032278	352.85451711231264	0.43596171281417573	0.9584003235119866	0.03820485078572525	0.3706020519637721	0.061524570647147	0.022049028646253622	0.04919102165984206	9.978315186692826E-5	1.1260024522294239	6.167271043742668E-5	1.5429976193968274E-8	1.247383786927474	-1180.541239171068	215.14227201258066	47.106900540670175	109.43826783300267	527.5218531076379	1412.3245005277402	133.76772360243478	16	44	3	7	88	12
439595000	-46992.71716972483	-45432.3317626251	-1560.3854070997286	-45432.3317626251	333.58786305237805	0.43596171281417573	0.7318836830010719	0.03962096675470627	0.3706020519637721	0.061524570647147	0.02272029710963174	0.04919102165984206	1.0022500281438934E-4	1.0887182880512765	6.008933334199212E-5	1.66948491275895E-8	1.2699247337075044	-1179.050855420498	200.80459552084076	53.01442113609986	390.9215532020673	617.6453525304345	1586.087023209157	141.98277159722224	17	45	2	14	83	9
439600000	-46931.62413375264	-45409.32338646	-1522.300747292638	-45409.32338646	348.6376001411434	0.415069173434365	0.7318836830010719	0.03985635778737062	0.3706020519637721	0.061524570647147	0.02159668633914128	0.04919102165984206	9.725635351894363E-5	1.1921323384093458	5.5844296241447425E-5	1.9069255642259823E-8	1.4862443537063068	-1178.4751028086357	279.20117832904197	35.348166329869855	128.0378560485612	496.2397844069012	1203.276538532236	174.1123183874336	16	44	2	11	87	10
439605000	-46935.031229276145	-45423.72509104773	-1511.3061382284136	-45423.72509104773	333.0122724086653	0.434942802995136	0.8550063271240443	0.03770881345039832	0.3379793261850935	0.05780377736502091	0.021624265485574022	0.0408792530263194	1.0810197819079438E-4	1.2602194494751784	6.081755976000157E-5	3.2141269949828475E-8	1.6647504556430284	-1159.654297679752	205.9926547338384	29.53357996493728	90.091757498344	544.9341679515334	1635.2567367263186	129.9562001696716	23	39	1	13	84	10
439610000	-46933.210008146176	-45411.2300956644	-1521.9799124817712	-45411.2300956644	326.6929975306726	0.44288257808947706	0.8550063271240443	0.03770881345039832	0.36332339276991993	0.05780377736502091	0.021624265485574022	0.0408792530263194	1.0800400143150935E-4	1.267816179177629	6.0311424643028605E-5	3.083697299521766E-8	1.650261493757216	-1179.1316336630734	134.49234633563296	31.46977815320903	85.54671942159834	713.0652436614486	1408.7913548478007	58.6260689244479	22	27	13	20	78	10
439615000	-46914.71437433319	-45396.14578330679	-1518.5685910263971	-45396.14578330679	307.4848469476705	0.44023597994560226	0.8228902530955249	0.03770881345039832	0.36332339276991993	0.05112553251296956	0.021624265485574022	0.0408792530263194	1.1421050922260792E-4	1.30713841778298	6.17578424963919E-5	3.9625982871966223E-8	1.707087264662947	-1172.8986548172031	106.28059646671741	37.18703902585353	99.49842309290521	619.7187947886995	1195.6495688817374	100.24881127266421	44	17	1	11	87	10
439620000	-46929.27600210255	-45409.44799182755	-1519.8280102750095	-45409.44799182755	328.11739697563763	0.44023597994560226	0.8228902530955249	0.03770881345039832	0.3578872785577035	0.057184945171071276	0.02038171956896913	0.0408792530263194	1.1063689089147899E-4	1.2824396405991658	6.025851383033869E-5	3.797779253906256E-8	1.77735213373149	-1178.858425928393	83.0078345837867	64.43292980313115	199.50733607588103	682.073553797637	1384.8671265059393	47.237207850543214	43	16	2	11	88	10
439625000	-46911.98805951643	-45405.16870715771	-1506.8193523587165	-45405.16870715771	306.44358263064873	0.44023597994560226	0.8228902530955249	0.034836621499462435	0.36015731222148595	0.057184945171071276	0.02086833108250089	0.0408792530263194	1.090973119219438E-4	1.3958588038501738	5.6365555616236566E-5	4.3828527782695534E-8	1.9466286887697082	-1185.971555734482	91.85205636220867	70.99112608576176	175.8261973105315	737.2154003730891	1892.752990356966	24.913417321253696	52	1	9	25	73	10
439630000	-46913.56982030151	-45403.20743145905	-1510.362388842463	-45403.20743145905	312.72601012756496	0.4363542244694199	0.8228902530955249	0.034836621499462435	0.3668615847800315	0.060716349751503654	0.019532188622251263	0.0408792530263194	1.097688737382109E-4	1.3467677303805325	5.996073807968057E-5	2.948389550382921E-8	1.5948625836362553	-1167.812347329637	52.3716079297028	74.13105387478453	157.81626287592786	479.8883075767082	1478.1706596324887	72.36509895968666	55	4	3	2	96	10
439635000	-46922.13950456294	-45388.88839457093	-1533.2511099920066	-45388.88839457093	308.55153671966224	0.4363542244694199	0.8228902530955249	0.039887530905804325	0.34417561596126356	0.060716349751503654	0.019532188622251263	0.0408792530263194	1.082158641472135E-4	1.288897848540258	5.6771664980000015E-5	5.18122695967039E-8	1.9106776004101182	-1176.289522345376	42.78828262478432	131.32120935239456	386.3990166094778	1819.7980725948007	1565.788744731837	31.911588234943682	58	2	2	2	96	10
439640000	-46907.86530365247	-45399.417862129376	-1508.4474415230927	-45399.417862129376	318.0427110313065	0.4179401689177281	0.6956815526707278	0.04271513354967336	0.36206627291639504	0.05802248650724694	0.019532188622251263	0.03973339091303632	1.0722969154009517E-4	1.3782671935788908	5.5098220345315114E-5	3.228373018555315E-8	1.740130120366119	-1181.3034340307179	45.42644081345941	123.88096694637107	523.8959325821011	1449.1668203307781	1406.6884590234743	70.42545901165376	58	3	1	12	86	10
439645000	-46927.22748502967	-45391.809707862776	-1535.4177771668892	-45391.809707862776	318.454122467853	0.4179401689177281	0.7948748193294679	0.04271513354967336	0.35459326066639374	0.05802248650724694	0.020918278705810336	0.03973339091303632	1.1217993255212555E-4	1.3942066578120995	5.6930654673246656E-5	3.0259436571374915E-8	1.5871535584386363	-1192.481041362653	58.539594876146346	80.67927712973267	117.08295664797384	718.1587952654335	1461.2665425122168	57.6603852827127	41	20	1	25	75	8
439650000	-46931.407387724	-45399.85368844211	-1531.5536992818886	-45399.85368844211	360.16077872497425	0.44005056545826404	0.825218277136109	0.04085679537280483	0.3598412142078256	0.06447090011232891	0.023406141876449973	0.05038173411121425	1.0924649160242007E-4	1.2905985643787312	5.176723813852749E-5	3.069676084157739E-8	1.6942682356308536	-1211.3706359844266	62.448670979850846	107.38114264914958	140.1352918690083	789.0776051582191	1371.485502193672	86.37842330041437	54	2	4	27	72	11
439655000	-46911.81666378146	-45409.4531561213	-1502.3635076601595	-45409.4531561213	330.7449585676064	0.44005056545826404	0.825218277136109	0.034918388105634766	0.3598412142078256	0.054290580333442376	0.023406141876449973	0.05038173411121425	1.1714013863853211E-4	1.3819467148499902	5.629361160542265E-5	4.379830658252288E-8	1.925902174680361	-1206.3937835680092	64.65244697012453	135.22659623124665	329.80528671812493	1007.387432558238	1598.1362263334208	147.46110718977494	58	2	1	36	64	9
439660000	-46916.93396630348	-45403.84655305529	-1513.0874132481833	-45403.84655305529	363.415468960864	0.42267948379405534	0.7729642234661279	0.034918388105634766	0.3598412142078256	0.054290580333442376	0.019254750781585103	0.05038173411121425	1.107774061200207E-4	1.3747533113796395	5.478252158546278E-5	2.8623560638056602E-8	1.7330536771739373	-1216.8654838460325	104.41301155714436	267.50771763787435	1155.0680468748749	1817.008104561347	1578.7470362022302	135.89038586126756	54	6	34	43	22	11
439665000	-46910.46554892623	-45399.18787564567	-1511.2776732805587	-45399.18787564567	343.096637997779	0.42267948379405534	0.7729642234661279	0.034918388105634766	0.31585549532696966	0.054290580333442376	0.019254750781585103	0.03522211559505304	1.1257833523270629E-4	1.3215712752788797	5.554510835157394E-5	3.5618652476012754E-8	1.8373229103201165	-1202.9281732969075	75.18642706618607	402.31331173816034	1299.8197294165177	2256.747012179038	1640.3209946944146	95.08773915461404	57	5	44	37	15	12
439670000	-46916.74833901707	-45412.33624049172	-1504.4120985253462	-45412.33624049172	323.7029064200736	0.42267948379405534	0.7729642234661279	0.034323652437299484	0.3279066211756839	0.054290580333442376	0.019254750781585103	0.04072466452962773	1.082391194319043E-4	1.3034284913438527	5.3882653360617924E-5	2.8355027298072056E-8	1.7813252146563645	-1206.6532824770063	80.28418243237547	192.51407618451992	1193.7237287467094	1603.4929449719991	3501.231066557937	200.30850748105738	57	1	54	40	7	11
439675000	-46931.28667384367	-45403.239790356754	-1528.046883486919	-45403.239790356754	354.59063520501815	0.40853264731102285	0.7729642234661279	0.034323652437299484	0.3279066211756839	0.04788014895162775	0.022742589416335373	0.04072466452962773	1.135004138726212E-4	1.3184448577326828	5.8017279625779966E-5	2.7549571315808867E-8	1.584354473415705	-1207.4859655455402	71.66123382229549	431.3137439859176	1344.1612001689027	1048.8738810738146	808.0778905856818	75.2400407400439	55	17	74	7	9	8
439680000	-46895.49853408096	-45383.7277744807	-1511.7707596002595	-45383.7277744807	371.1869629801571	0.40853264731102285	0.7729642234661279	0.034323652437299484	0.33979148154572103	0.06108330244441649	0.022742589416335373	0.04072466452962773	1.0374220783029301E-4	1.3184050143658483	5.3539369690021126E-5	2.7039001171241552E-8	1.8132046069349284	-1218.4727196268527	94.80722088067166	517.081999002388	1703.4094014731186	1073.6958940752775	1423.5463987911646	65.8718453731293	57	8	84	8	5	8
439685000	-46925.77516080392	-45400.10716152663	-1525.6679992772947	-45400.10716152663	329.54496485426256	0.40853264731102285	0.7729642234661279	0.034323652437299484	0.3357101207149041	0.06783566252216626	0.01753099929175664	0.04072466452962773	1.0926184717875161E-4	1.3293963992559759	5.7860677501236785E-5	1.007444722694896E-7	2.827355000993526	-1214.9990945907814	91.783402288099	183.266037005072	1184.7924514833198	1232.936951724227	307.240442508578	230.00461212831323	55	2	68	34	8	3
439690000	-46910.23614844044	-45393.82235300141	-1516.413795439032	-45393.82235300141	352.3291714348719	0.40608345354181635	0.7750222939383813	0.03391951653823203	0.3357101207149041	0.046402569467453005	0.02191781036086414	0.04072466452962773	1.1075942684459835E-4	1.3306861218153179	5.993154905537306E-5	4.031333304639339E-8	2.044239253127162	-1216.5483293747131	88.21607919432714	282.06300022562584	1382.0138067692462	1955.9317225656146	176.95201077909596	133.8725973306077	56	2	71	29	9	3
439695000	-46929.51808392295	-45400.59150841638	-1528.9265755065703	-45400.59150841638	320.3997746744546	0.3995422265212057	0.7547653106850993	0.03644135379851475	0.3667672385084915	0.061036850376417096	0.022881989713536145	0.04072466452962773	1.0767560031233532E-4	1.320659507335076	6.041517914073022E-5	3.932685703842007E-8	1.9268425344020121	-1205.269204801696	84.88379922206623	714.1719297184403	1574.5345018105133	2993.8821201222872	125.19412767743296	65.73439390918162	58	23	77	1	3	8
439700000	-46947.54109703115	-45403.85237175729	-1543.6887252738584	-45403.85237175729	338.2177778340749	0.3995422265212057	0.7547653106850993	0.037561657838521514	0.3375782571630809	0.061036850376417096	0.022881989713536145	0.03640685290676008	1.0998964053730658E-4	1.3057817760821278	6.0161320120127437E-5	5.051966335529637E-8	2.0019886737735395	-1209.5639348768016	94.71173602780634	591.7769881155006	1392.366190063039	1697.4834029973154	1607.1946886363262	79.14684157319915	56	43	9	16	38	8
439705000	-46925.69319205053	-45398.373130941894	-1527.320061108635	-45398.373130941894	330.932826222808	0.3995422265212057	0.7058743394847339	0.03868699986649212	0.3375782571630809	0.052149557022929054	0.018310898569834005	0.04146986524748792	1.1394200443817E-4	1.3413926717396591	6.173612018143022E-5	2.7059822035238074E-8	1.5449183268047297	-1195.1872019543403	101.17051336013483	1037.7585771004506	1877.4521198010095	1839.8729925582275	1236.8826049911133	57.11446696958949	57	47	17	10	32	7
439710000	-46928.57747432814	-45406.32913818005	-1522.2483361480927	-45406.32913818005	342.57850505034133	0.3995422265212057	0.7058743394847339	0.040789645376051994	0.3455454922432711	0.052149557022929054	0.01757750791930588	0.04146986524748792	1.0729623788605669E-4	1.2001095687628753	5.7913284248621513E-5	3.768509359057791E-8	2.046884847334941	-1218.0647328639338	84.9741312938207	1223.1642872815116	2144.554778538862	1554.2999378877853	533.6719039759771	171.64639511989856	56	38	37	22	10	7
439715000	-46928.16469151503	-45410.17439315226	-1517.9902983627683	-45410.17439315226	367.34578116848445	0.4053401977026321	0.7058743394847339	0.03059742077400993	0.3519468105079246	0.050772918194508826	0.017132487980684313	0.04146986524748792	1.0955747750789916E-4	1.2874689243452053	5.955283696986494E-5	2.801134652160898E-8	1.6849713466389213	-1210.2317002277828	100.10997231450817	872.3818016473145	1317.7174085669467	174.88986786804412	301.6498386461785	163.03372995688642	57	34	70	2	2	5
439720000	-46908.98155563217	-45389.257883856604	-1519.7236717755695	-45389.257883856604	323.6545526780156	0.4053401977026321	0.7058743394847339	0.036394960987882745	0.3323402277286671	0.047998326841043125	0.023646320470275956	0.04081006907954929	1.1789713979367455E-4	1.296372726419059	6.300767152082427E-5	2.9587069769760045E-8	1.608186504547359	-1197.9459599801862	81.49897761351691	568.486817415253	1334.6642197449835	189.34435813547503	204.8652223062291	30.481269563935665	58	23	81	2	2	4
439725000	-46937.59516316177	-45406.880564911764	-1530.7145982500049	-45406.880564911764	317.68183386834545	0.4053401977026321	0.7515007712014933	0.036539937038911716	0.3444002517124151	0.047998326841043125	0.022607187785286906	0.04081006907954929	1.0842851103797793E-4	1.259727727394866	5.700161329495462E-5	2.0539681209952996E-8	1.5422277124187713	-1227.3096720513327	129.26425398615646	560.273884551817	1309.7597287266142	492.8794626543238	454.55132813581946	65.85280012810846	55	17	84	1	7	6
439730000	-46940.87057043113	-45411.50667511219	-1529.363895318934	-45411.50667511219	333.4833269432315	0.42575945126654247	0.849890230905685	0.036539937038911716	0.3444002517124151	0.045038558479558455	0.021564327271810357	0.04081006907954929	1.1352869998557608E-4	1.2820845622554986	5.9121586314061895E-5	2.5516104986086126E-8	1.5827011784882539	-1216.1853438767741	98.58351526562296	543.3859628145034	1688.5725010195201	532.2444676214836	994.6800046253938	116.62878600039923	56	8	83	10	6	7
439735000	-46922.07716352015	-45381.41155965097	-1540.6656038691817	-45381.41155965097	366.03405181099777	0.42575945126654247	0.8706065234308501	0.03481198760872737	0.3444002517124151	0.05085940189807713	0.021564327271810357	0.036623033295568326	1.106150527498719E-4	1.2914533363978105	5.9211120987834415E-5	2.5538119491707455E-8	1.5494174627812907	-1212.9065627046982	75.2247575585629	372.44386229811124	1511.6982921388962	463.0282168266837	608.198027012241	46.04273936299777	48	15	88	4	10	5
439740000	-46941.44130420322	-45399.62202279492	-1541.8192814082936	-45399.62202279492	329.7387879451894	0.44728421781802963	0.7834535720263595	0.04319017161984179	0.3444002517124151	0.05085940189807713	0.01927367006195748	0.040105469787722656	1.1187868990849629E-4	1.2933319353736077	5.978567147960264E-5	3.661725939721894E-8	1.7337655767247968	-1199.1949522182667	69.87817235426319	254.7620579387107	1379.16581026177	575.9872328694611	752.5172202365823	39.64135019933308	48	21	75	16	4	6
439745000	-46938.06878383341	-45391.110692855815	-1546.9580909776014	-45391.110692855815	318.1558792218565	0.45063386990545434	0.8873955776733362	0.037419143580923866	0.33806419259207854	0.0506709370066025	0.019136362304612922	0.039680142917670955	1.09677118871615E-4	1.2469041062773745	5.987812897914382E-5	2.296398588470872E-8	1.4121050601901812	-1191.7543299951062	68.94883999730133	428.87857808633623	1143.215937964638	558.5052906906469	220.08022379290205	69.99972634897318	54	18	75	16	1	6
439750000	-46909.674598017744	-45377.85772874184	-1531.8168692759086	-45377.85772874184	320.00053533480184	0.45063386990545434	0.8873955776733362	0.033240200525870824	0.33806419259207854	0.051612259638373605	0.02394823767796287	0.03930118488806335	1.104453561360788E-4	1.214427949290423	6.109208259016781E-5	5.038638125182812E-8	1.9684416834129883	-1182.5775802205173	78.31260228743858	338.50601229683235	1102.2363314828722	1864.4747694927307	470.2715761881756	15.74187491379534	54	14	51	31	13	7
439755000	-46938.11111793952	-45389.16715237569	-1548.9439655638337	-45389.16715237569	328.7403748470898	0.45063386990545434	0.8380006950654016	0.031147094352395287	0.33806419259207854	0.051612259638373605	0.02095491279570937	0.03930118488806335	1.0782807248696555E-4	1.2959048203830168	6.0810786306830745E-5	5.490090096295635E-8	1.9708917142362612	-1183.8511469746284	85.24689526107194	355.85924391220595	1069.822987606513	1822.2050838954067	656.3523091667073	41.02983358573203	55	8	40	52	8	7
439760000	-46957.83723760315	-45408.81014098303	-1549.0270966201228	-45408.81014098303	328.04890449631387	0.43706147018821456	0.8076250008475382	0.031147094352395287	0.33806419259207854	0.054214917324226335	0.01847517174954652	0.03930118488806335	1.0822044574001257E-4	1.273168339163522	5.856456527758216E-5	4.1866929218413E-8	1.830978531683079	-1194.384917544576	53.036709853590835	154.34769484056307	777.8753774928543	1641.4939342757002	606.7470981261212	161.09194594646002	46	11	43	44	20	6
439765000	-46920.72687880695	-45400.788214244865	-1519.9386645620816	-45400.788214244865	325.89869909915393	0.43706147018821456	0.8076250008475382	0.031147094352395287	0.33806419259207854	0.054214917324226335	0.019862766170272515	0.03930118488806335	1.064548175161132E-4	1.3245880005956114	5.838478681632864E-5	4.302578925328039E-8	1.936855197692098	-1186.9709517638028	75.03084158573527	243.7091620922983	1147.0560397409943	1438.4332406924595	447.928504793771	54.028386873233835	58	5	43	49	8	7
439770000	-46956.16582113132	-45421.27795900302	-1534.8878621282984	-45421.27795900302	326.78329972443487	0.4378354590326087	0.8076250008475382	0.039792270590346346	0.3664613670212672	0.054214917324226335	0.021871148090930808	0.03930118488806335	1.0346049762597678E-4	1.2623050823577868	5.782227429813972E-5	3.129215201615381E-8	1.6558024793012505	-1185.661256488255	89.69436007657282	218.16220389435125	631.4143096564194	1251.3901955590254	526.1951022513981	55.68915733041602	57	4	6	89	6	8
439775000	-46925.78382570135	-45412.10325316239	-1513.6805725389534	-45412.10325316239	321.88697638000025	0.43222369157848767	0.8076250008475382	0.039792270590346346	0.36819465433084164	0.04959187975447164	0.021871148090930808	0.03930118488806335	1.1147819144968773E-4	1.1990081245348587	6.135506609774865E-5	2.7003268838710693E-8	1.5403468431484777	-1183.6720009074627	63.779135901210864	224.7108539474273	535.5181136287982	1164.258904618753	872.4281822698819	61.03225663401477	60	3	8	82	9	8
439780000	-46934.0903342804	-45413.020226648194	-1521.07010763221	-45413.020226648194	347.718450124182	0.43222369157848767	0.8076250008475382	0.03838411748462165	0.3503932226327455	0.05281710167889567	0.02409279669274627	0.0406451847769965	1.1245640945989705E-4	1.317746575777192	5.875797244652269E-5	4.1485263587193175E-8	1.8681254791834336	-1198.41097034073	117.20101832079231	287.1513695789667	912.6110315028886	1697.4132171081835	139.18358123570587	57.44257373373515	55	11	30	65	2	7
439785000	-46918.89329079835	-45402.20125910618	-1516.692031692165	-45402.20125910618	395.1144834538323	0.43222369157848767	0.8446802541118004	0.03394406552681928	0.3491120582244136	0.05281710167889567	0.02554531399935934	0.0406451847769965	1.0907067534718091E-4	1.4026287722918296	5.68097466191786E-5	3.1173379486771705E-8	1.7106512264905664	-1198.0575484787996	67.86027779396582	112.67400506640774	381.240524579663	1281.8667033976897	261.80225045330866	109.92173585469106	53	2	9	98	3	5
439790000	-46932.78715773182	-45393.99519780387	-1538.7919599279498	-45393.99519780387	353.0424325656736	0.43222369157848767	0.7700966183972817	0.03394406552681928	0.3491120582244136	0.05862416851931893	0.018225743864855096	0.04593041378180108	1.0536142544151367E-4	1.3018831679081937	5.6010038000577444E-5	1.353646617055168E-7	2.988569104670065	-1183.4669761787454	66.33280931638076	182.26837933566716	1301.5244276886535	1521.7825284671908	111.371600731757	37.183862480146665	60	6	4	93	5	2
439795000	-46938.29639533894	-45397.36167508973	-1540.9347202492145	-45397.36167508973	372.315323543304	0.4354933998503195	0.7839300984797479	0.03899246337350695	0.3539049565398736	0.05862416851931893	0.018225743864855096	0.03730549867142069	1.0487368093927168E-4	1.3164500641674926	5.5357226197517726E-5	4.811647644915789E-8	1.9096099721310986	-1186.378800378291	55.102819768160565	200.82043586433207	1676.5897965874428	1522.6506863254351	265.283513886665	60.875365692714915	59	4	24	75	3	5
439800000	-46913.430396322634	-45401.19991340747	-1512.230482915161	-45401.19991340747	413.476951128202	0.41504873792009905	0.7839300984797479	0.03767223370140729	0.3539049565398736	0.06065533330696688	0.01766463104051723	0.04075696139211005	1.0587827220257174E-4	1.2489262289516723	5.567113582521541E-5	2.7085666619201193E-8	1.6584886786037647	-1185.621406420857	64.8684648557858	191.13052592217863	788.294089848469	1569.8794405364752	1326.2682942651938	82.98587678299448	60	2	22	68	10	8
439805000	-46937.60966465978	-45395.84891262159	-1541.7607520381864	-45395.84891262159	399.63086609008235	0.41504873792009905	0.7839300984797479	0.03301491453340599	0.3472965401279126	0.06071737850279599	0.02255161162917542	0.04075696139211005	1.0908282010257612E-4	1.2917218055065744	5.618199616214861E-5	4.065614157263967E-8	1.8355217416203538	-1200.7141145231346	72.24820050128292	237.25531829915056	1052.3150603866845	1754.068918249401	149.34635854074023	181.36596367203535	59	3	14	84	2	8
439810000	-46920.152611920974	-45401.04166719842	-1519.1109447225567	-45401.04166719842	376.2185046511509	0.41504873792009905	0.7541185884895734	0.03803151222346023	0.3472965401279126	0.06071737850279599	0.021602444354591136	0.04075696139211005	1.0937620329253944E-4	1.282832402016373	5.710643636860373E-5	2.8346272936872397E-8	1.661142936941552	-1194.8452444535035	105.71554232207038	340.25081329968714	868.090302727209	1592.1151425239525	481.43548814046625	34.660661756783476	58	3	16	79	9	5
439815000	-46913.59009775106	-45412.708559883344	-1500.8815378677189	-45412.708559883344	374.86991658605365	0.40109066587823994	0.6622752620189629	0.03803151222346023	0.3782328324188804	0.06071737850279599	0.021602444354591136	0.042830746726818525	1.0447839992475336E-4	1.3647679513042956	5.236117178890529E-5	3.177895452064193E-8	1.8738012168134444	-1201.252022355615	70.59131911353549	119.12030305163294	475.5552474981047	1343.6747422661995	97.28217160624332	22.30604990054324	49	11	13	91	1	5
439820000	-46928.33783206892	-45413.13692099837	-1515.2009110705553	-45413.13692099837	374.28489785192	0.40109066587823994	0.6622752620189629	0.032700684096325254	0.336514573656587	0.05671354478646393	0.021602444354591136	0.042830746726818525	1.061518875206774E-4	1.3017827220082292	5.373617505255314E-5	4.726387296655598E-8	2.1195937339483977	-1200.4795062815035	56.160240847197954	179.1011319818206	646.171585264107	1484.574922716147	99.68832917418106	43.25126322518671	58	2	20	84	1	5
439825000	-46960.498754172826	-45421.428702475416	-1539.0700516974134	-45421.428702475416	377.0670934693567	0.38559541804066577	0.6622752620189629	0.038812953421874116	0.3524063113392195	0.05258855099213499	0.025048584411456874	0.042830746726818525	1.0633210789674744E-4	1.382084349478257	5.328727394452612E-5	4.6196428391901375E-8	1.948510612323441	-1199.0532681374216	59.621655917703045	135.6861405766801	418.70604761876774	1679.2671146715863	21.522175333275044	19.403297135247914	54	2	19	89	1	5
439830000	-46945.300578858434	-45399.17369235729	-1546.1268865011418	-45399.17369235729	390.89332514052967	0.38559541804066577	0.6622752620189629	0.038954454479465515	0.3366229401431307	0.05341075303308609	0.022275588821613266	0.040969764868749745	1.1017041810765487E-4	1.3150762925352797	5.6096258975985005E-5	3.298439900871932E-8	1.6572812614390406	-1209.8317756000015	81.82091536101319	178.49144967017162	482.5737888496157	1369.8581492920935	208.70036920648334	170.18133016782522	53	4	9	95	7	2
439835000	-46917.7982461824	-45397.626544596984	-1520.1717015854151	-45397.626544596984	372.96315953683626	0.38559541804066577	0.6912309539725978	0.038954454479465515	0.3366229401431307	0.05279709569681372	0.023020243671908733	0.04166503605821971	1.053998166240541E-4	1.369990427640745	5.3328516226527774E-5	1.583023477966198E-8	1.3935926291374303	-1208.7194697027462	83.3701697417036	173.20295833203525	625.9599535040421	1472.0914742460263	750.2398155523874	25.959580514944722	61	1	11	89	2	6
439840000	-46923.095267890734	-45403.20212558908	-1519.8931423016527	-45403.20212558908	385.2426449389054	0.42032816670827705	0.7421348759258187	0.031321558431207486	0.3623860922024653	0.05279709569681372	0.02098896928251486	0.042163446221285504	1.0872823972482313E-4	1.3641751497661434	5.2458801501646274E-5	1.1648604099284775E-8	1.249429712528015	-1225.8907088397666	96.60624148436484	346.1088592947671	532.8548646369081	1985.8043376584635	665.932631952404	49.82775315550625	57	4	12	79	11	7
439845000	-46889.14188380086	-45379.499127200834	-1509.642756600024	-45379.499127200834	374.27986672948407	0.42953341989441834	0.876102604779175	0.03623265958132525	0.3623860922024653	0.05193240257726947	0.02098896928251486	0.04820465553007529	1.034729138698491E-4	1.3732267166680268	4.816535900224805E-5	1.342334063007878E-8	1.4583415836716636	-1238.2848187335546	98.07331485308143	167.15861808834757	612.4744372769993	2155.900244653717	1183.6650224847708	21.943970140120502	55	4	12	47	45	7
439850000	-46924.96336964524	-45412.095280821246	-1512.8680888239912	-45412.095280821246	377.7974201450634	0.4573303493710452	0.8647862540461382	0.038024141607188984	0.3623860922024653	0.06344259975581219	0.02098896928251486	0.04820465553007529	1.063221912971279E-4	1.4189889631922927	4.861873107978272E-5	2.4411041053083312E-8	1.7635996916311036	-1241.362603081056	109.56217130736462	288.424454221143	609.5114179006061	1760.2433595886241	1837.4527174523714	29.374736225441886	45	11	13	69	25	7
439855000	-46924.694542184145	-45385.84691763381	-1538.847624550331	-45385.84691763381	477.015026440892	0.44866173328008246	0.8647862540461382	0.038024141607188984	0.35983278553649495	0.052749697829653136	0.021385789163708584	0.046157747481968575	1.0118214917881034E-4	1.4126697049916699	4.6152595208178556E-5	2.747533004218161E-8	1.8368644211905354	-1244.91814758429	120.3934687771672	168.9841462963273	567.0519433706976	1674.2814402283668	972.4721666542744	108.02181502516795	43	12	19	81	8	7
439860000	-46948.82541153983	-45406.07278465679	-1542.7526268830395	-45406.07278465679	430.1681552908672	0.42781783476406465	0.7674035841394418	0.038024141607188984	0.3534580284158822	0.052749697829653136	0.017761916167137255	0.046157747481968575	1.0894599988924271E-4	1.4194251683330927	4.840460933879931E-5	3.1161725745753754E-8	1.703342513632711	-1227.2899841626786	97.15838694498997	199.92608306394726	610.8896835321916	2030.5215598871428	853.8596398910744	207.34909579119403	47	14	29	59	15	6
439865000	-46936.65916375603	-45387.23488931831	-1549.4242744377184	-45387.23488931831	451.620856773877	0.42781783476406465	0.7807110355134066	0.038024141607188984	0.3534580284158822	0.04902698505386915	0.022902282202754292	0.040258076319715834	1.082385873745957E-4	1.334649296054276	5.0600201891513303E-5	2.3813264056237026E-8	1.484790579852864	-1214.0330612823125	85.5157423780216	134.09459250200092	706.5729343304645	1933.2651223883872	613.0567675645405	6.694127410935314	51	9	38	55	14	3
439870000	-46922.68065937246	-45404.444681011875	-1518.2359783605848	-45404.444681011875	454.2759169181558	0.4279160991505411	0.7807110355134066	0.038024141607188984	0.3534580284158822	0.052747671490578664	0.022902282202754292	0.040258076319715834	1.0577112756212491E-4	1.3190874723975912	4.867982375465645E-5	1.3883929451585902E-8	1.3804771428556692	-1232.241662536307	79.75144997610839	364.4040110771243	802.1197601356209	1619.6670200138424	619.3310320852345	107.79690507669586	55	3	37	66	6	3
439875000	-46951.559074499135	-45406.18913495797	-1545.3699395411702	-45406.18913495797	454.9585081940388	0.43956667276424227	0.8414044287885892	0.03946688557447668	0.3534580284158822	0.052747671490578664	0.018568428673820178	0.040258076319715834	1.0606221967700634E-4	1.3647642506480981	4.966167139145774E-5	2.5562188167785032E-8	1.6255407108425035	-1225.1189286066412	104.50284310457249	411.01388076181246	1554.4112724459167	1650.3968222860476	1384.8685828756104	61.19361418538257	57	11	25	64	8	5
439880000	-46911.02390656698	-45384.88717910865	-1526.1367274583292	-45384.88717910865	480.9430158105703	0.43956667276424227	0.8414044287885892	0.040775013842017135	0.3386487932704762	0.05119507762154678	0.018568428673820178	0.040258076319715834	1.0221467118859211E-4	1.4932826524657699	4.498761878838356E-5	2.917862102977485E-8	1.9050032280504299	-1234.7492505483017	117.78259791640244	537.8743853811806	1049.3023504074056	1852.47989172527	312.13794008194964	58.32296901524553	59	8	27	62	9	5
439885000	-46956.86507197215	-45401.10865867102	-1555.7564133011258	-45401.10865867102	451.09453261070695	0.43956667276424227	0.8414044287885892	0.040775013842017135	0.34831767065091596	0.057841508818921174	0.018568428673820178	0.047395219634577365	1.0481341622515178E-4	1.303869036412831	4.429590829591904E-5	2.471477482464302E-8	1.63367895301158	-1236.6167700480607	74.46174582051363	676.6808715956521	1539.402630317964	3840.287530899557	602.3788951713334	45.9389305389414	59	9	40	46	11	5
439890000	-46935.916059859774	-45386.64885045585	-1549.267209403925	-45386.64885045585	467.25746412278465	0.4428615430063241	0.8414044287885892	0.0375915053910183	0.34831767065091596	0.05495523806239347	0.02466271153321449	0.04224175688887848	9.772297683322432E-5	1.3958184250826622	4.464578991248924E-5	6.001883306160539E-8	2.39149061864251	-1219.3435009730836	83.9966588418799	217.9948124485944	797.9466825875181	2083.139497391632	439.6149296455819	66.72841969627618	58	5	11	80	12	4
439895000	-46928.23974133837	-45419.340019258445	-1508.8997220799315	-45419.340019258445	482.5401354624074	0.4269927181838281	0.8307341973704409	0.03606548293945548	0.326332160171666	0.05495523806239347	0.019882006060414424	0.04224175688887848	1.0218547832180244E-4	1.305111890506204	4.70043798474239E-5	1.576822106410674E-8	1.6008536298319218	-1246.1808386919272	101.21844648900807	311.0245226746919	738.198865615335	1784.602688602824	2051.5566031397075	613.5289668560524	56	6	20	49	24	15
439900000	-46911.04655447319	-45391.99542168657	-1519.0511327866213	-45391.99542168657	477.9990197820317	0.4269927181838281	0.7479265563417783	0.04169162329711997	0.33863681511666965	0.05201817348445122	0.022599633219145678	0.04224175688887848	1.0390250661359161E-4	1.2151623349354044	4.633601267649508E-5	2.0945058614834126E-8	1.8065626652639255	-1244.4034915455293	123.8328393231973	292.19534027420883	1241.3978930595988	2009.4991447073567	1873.5398395067446	478.0989519597757	59	2	38	38	15	18
439905000	-46929.09166132065	-45410.77418941507	-1518.3174719055814	-45410.77418941507	512.0317996134384	0.42290182642754165	0.7479265563417783	0.03329947040244933	0.33863681511666965	0.04628712665182597	0.022599633219145678	0.04224175688887848	1.0591833027405563E-4	1.3704163898250359	4.61667613960488E-5	2.239425101764401E-8	1.7312524722682763	-1242.3934042841913	94.8614715059548	718.9968487048932	1851.1191083369472	2292.728594138473	674.8380492917992	259.3854677661256	57	22	7	68	7	9
439910000	-46915.66084831728	-45392.68884853354	-1522.9719997837467	-45392.68884853354	466.3150510377374	0.4131913641246342	0.7687261667827536	0.034793668991639194	0.33469691706331106	0.05553913827498563	0.022599633219145678	0.0384094005281135	1.0995581188973455E-4	1.3865699471241382	4.750052003240539E-5	3.137597816112965E-8	1.8011556705813763	-1233.6889175962133	115.31444572660347	493.710993116767	1427.701931019063	1838.4676588372129	918.3532722451687	383.2151486554126	58	25	1	70	8	8
439915000	-46937.69907641509	-45399.242627744345	-1538.4564486707452	-45399.242627744345	437.295749339751	0.4131913641246342	0.7003506743932807	0.04156831847541377	0.33469691706331106	0.05739548635691826	0.022599633219145678	0.0384094005281135	1.0418529975367905E-4	1.404109133565857	4.580320347023921E-5	2.736312523197864E-8	1.7407539517880137	-1221.7652198682829	89.72182476912974	545.0438582601589	1928.3668351109673	1972.7010307742107	375.1217129518464	257.39972578752906	57	30	3	62	11	7
439920000	-46942.94162424487	-45406.21162484021	-1536.729999404665	-45406.21162484021	471.5908186301489	0.4131913641246342	0.7003506743932807	0.038016318089604866	0.34392963625585504	0.05639009508713352	0.022599633219145678	0.0384094005281135	9.746699939514596E-5	1.3368398141771953	4.486833054204575E-5	2.4009857744466097E-8	1.7975880723577837	-1238.6164595060523	100.46178327499089	382.07051725684335	944.6674487378899	2166.826095135565	502.82265013478366	174.66227005717397	56	17	31	50	9	7
439925000	-46925.67387341093	-45408.0480723911	-1517.6258010198267	-45408.0480723911	457.94122378178656	0.41690181658996317	0.7003506743932807	0.03538277509164324	0.34392963625585504	0.05639009508713352	0.022599633219145678	0.0384094005281135	9.925341387517371E-5	1.34909411129465	4.61938368759739E-5	1.996848093814112E-8	1.7531654355603739	-1239.573427429659	91.30570792382215	607.7265088743882	1509.9549154614213	1972.3336862398312	390.9884313076998	99.1598199412736	56	21	16	69	4	4
439930000	-46925.81901479911	-45401.64717780959	-1524.1718369895277	-45401.64717780959	490.95343042744037	0.38308124615876993	0.668374203268959	0.040463290244498164	0.35378637242218786	0.05639009508713352	0.022599633219145678	0.0384094005281135	9.974815507597883E-5	1.4110932580504987	4.533120208596994E-5	2.263433501449667E-8	1.7812739845389833	-1235.732491136792	89.63262144407612	330.50885593649423	869.7259308408269	1970.09574933658	374.4398790454253	461.1234066996483	53	3	34	66	11	3
439935000	-46960.635451971706	-45412.43010505868	-1548.2053469130285	-45412.43010505868	508.36067144426426	0.38308124615876993	0.7086246706986461	0.037819686495900944	0.35378637242218786	0.052246286884186685	0.020204396940446522	0.03748949924289194	1.0391456444686735E-4	1.3500091940276788	5.065780436588725E-5	2.8289055523889537E-8	1.732249955454199	-1229.3674889555882	94.91143989916363	854.9430102036905	843.5639258758339	1437.6756688070966	2703.4609930581078	224.722862413655	56	13	16	68	6	11
439940000	-46960.87644363993	-45411.21119122569	-1549.6652524142428	-45411.21119122569	447.431522095865	0.44167105651242644	0.7086246706986461	0.03876140794744039	0.35378637242218786	0.05935934403188009	0.020204396940446522	0.03748949924289194	9.528781200747225E-5	1.3480320356535112	4.7109316941069126E-5	1.773452912496969E-8	1.5778977141382395	-1238.8801539734923	102.97129709006522	415.82810737188044	943.8626489056168	1555.7294578856588	1716.7348742569986	165.78106066077171	50	10	29	43	27	11
439945000	-46964.65030199497	-45407.10127821388	-1557.549023781087	-45407.10127821388	447.0907753487689	0.417271572765747	0.8005001438813122	0.037060385761398314	0.35378637242218786	0.04737200735928943	0.02328012353192556	0.03748949924289194	9.574979747183443E-5	1.3241903004175857	4.8115526379730394E-5	2.157221521854147E-8	1.6919867440193714	-1239.246760407903	92.60137233235399	322.40742983695714	919.6907371400276	1953.6266230066037	3441.881337593801	90.69080237185348	53	11	34	44	17	11
439950000	-46959.822250448764	-45404.11006570178	-1555.7121847469814	-45404.11006570178	422.44394923122894	0.417271572765747	0.8005001438813122	0.037060385761398314	0.35378637242218786	0.05816384795241703	0.020878646806023006	0.0420890094115791	9.521560746817714E-5	1.3366016711373787	4.6833325095097005E-5	1.1552535182484889E-8	1.3300352963918831	-1245.7868138217864	116.43243469976579	573.1999194425844	1968.644836804325	1906.9864081088185	1091.8339479572808	146.14636057619927	55	12	14	75	4	10
439955000	-46959.31701512283	-45398.51490805577	-1560.8021070670666	-45398.51490805577	441.5600809669364	0.417271572765747	0.8189656612313635	0.034814374791859816	0.35378637242218786	0.05816384795241703	0.019761720985312755	0.037340025951804516	9.113866676472207E-5	1.3742880815369316	4.6234435017842595E-5	3.181653019857785E-8	1.8553136512175776	-1229.699918811721	100.58444963765203	512.9804864431976	825.2664277730288	1951.4315398950548	1062.3037609563105	107.50363343688933	54	10	13	77	5	11
439960000	-46941.075998819164	-45389.39240542485	-1551.6835933943164	-45389.39240542485	447.30767460441945	0.4008195765592311	0.7248950048511282	0.03899313472455575	0.37246820816396653	0.053846405919999715	0.019761720985312755	0.037340025951804516	9.406750835756333E-5	1.434550143277406	4.5938912541477285E-5	4.149859705705464E-8	2.033126137506418	-1226.4625725292626	93.32631972689796	311.0061014549101	861.8760868806779	1949.4121609990034	111.83344785360806	111.35089806171628	58	5	18	78	10	1
439965000	-46950.4191579498	-45402.93740882477	-1547.4817491250258	-45402.93740882477	447.8634084657435	0.4008195765592311	0.7119245554444928	0.044137019431003274	0.37790755694124495	0.05061985620942917	0.019761720985312755	0.048034862419145806	9.304177855495334E-5	1.3655541549042447	4.6092933533271585E-5	1.623094916089529E-8	1.5581736757512088	-1244.7968740611775	119.59870294971559	356.4010969840223	493.0901086877996	2317.4360823848997	75.01758731059792	154.97174478601784	54	13	10	82	5	6
439970000	-46951.76222888203	-45388.08050782896	-1563.6817210530612	-45388.08050782896	466.1561953775879	0.39829598129094423	0.7119245554444928	0.044137019431003274	0.3277285079919372	0.05574598965897622	0.022308887371970437	0.048034862419145806	9.648958093576002E-5	1.4139691470400897	4.5717490584782585E-5	2.0803845538245104E-8	1.5933249184725509	-1239.0092065495571	123.05525177181408	409.9045022188923	1755.986914205906	2581.616000925502	1205.8019310213285	160.2590225388686	55	25	4	71	5	10
439975000	-46938.49402734893	-45387.671355567334	-1550.8226717815946	-45387.671355567334	481.9397776269218	0.39829598129094423	0.7119245554444928	0.044137019431003274	0.3527275479042399	0.05574598965897622	0.021497877109693288	0.03478743134726261	9.618678593005952E-5	1.4540293838107636	4.5748599200206213E-5	1.1779531397935113E-7	3.355841883513824	-1234.6333269556037	90.76063880829527	556.8047455442835	968.2640905017672	2527.1209235906636	227.65793615334397	128.5353263097135	56	28	18	54	4	10
439980000	-46956.99143718708	-45383.84087014575	-1573.1505670413214	-45383.84087014575	456.89150896698163	0.39409173830347793	0.7119245554444928	0.041599502783270105	0.3527275479042399	0.05574598965897622	0.021497877109693288	0.03814229786500002	9.225142075955827E-5	1.3531801079606582	4.4689842249276716E-5	3.348012117386854E-8	2.013224131352262	-1239.304201293623	93.83931612199763	336.00979143705473	619.556976940232	2352.0190101344415	576.53068903493	157.8958105817832	54	7	19	73	5	12
439985000	-46951.085911634334	-45396.38539919465	-1554.7005124396808	-45396.38539919465	492.07185942034897	0.39409173830347793	0.7343519068032589	0.036711501524681174	0.3527275479042399	0.05574598965897622	0.021497877109693288	0.03814229786500002	9.42670355062561E-5	1.3138812348026674	4.5063298550449505E-5	2.18661652475933E-8	1.6493985569696499	-1236.612990470769	100.9670862962816	344.57825808889453	903.793064228513	2388.8214038910833	110.44216763293382	105.94970863134854	57	1	20	79	1	12
439990000	-46966.67083386069	-45404.283129980104	-1562.3877038805858	-45404.283129980104	543.5041623508955	0.4107638561157739	0.7343519068032589	0.029122720998564264	0.33149783189926824	0.05574598965897622	0.021497877109693288	0.03814229786500002	9.24307578733224E-5	1.3483996656305461	4.387856885877015E-5	3.244697951814473E-8	1.9811613239682422	-1240.3772261828262	115.58139808704395	558.7621717040341	962.725957111823	2149.7852433202843	235.2747814554696	160.1616571574604	57	15	2	82	3	11
439995000	-46970.821945774485	-45413.99294963988	-1556.828996134603	-45413.99294963988	457.0171896502242	0.4107638561157739	0.7343519068032589	0.039053645874562164	0.33149783189926824	0.05574598965897622	0.021497877109693288	0.03814229786500002	9.621938750343127E-5	1.3585965466520409	4.4989071578316305E-5	5.4172483278232134E-8	2.464397102350097	-1243.47360918031	98.16306878344567	479.5050164839228	674.4173572426557	2657.819793011998	518.2855847159066	142.96110811634435	58	11	4	80	5	12
440000000	-46992.31073715244	-45419.60468340483	-1572.7060537476061	-45419.60468340483	479.4068786546557	0.4107638561157739	0.7343519068032589	0.039053645874562164	0.356062161476625	0.047602649848915435	0.021497877109693288	0.0498563567019425	9.068086542722345E-5	1.3369729528724603	4.255264380807264E-5	1.5505061472069804E-8	1.5317857796840628	-1252.4640577321588	86.14613394945283	466.2529817417204	1460.4305676719005	2512.8731885801276	406.51303965289077	140.29450515637518	57	15	16	64	15	3
440005000	-46963.30869753223	-45416.7050795649	-1546.6036179673354	-45416.7050795649	445.15655932534446	0.4107638561157739	0.741757913660968	0.03780536443441363	0.356062161476625	0.04786130997882777	0.02354217447083204	0.0498563567019425	8.889223397292541E-5	1.2774198514178758	4.487350469342746E-5	1.1458538937006782E-8	1.4311378618829933	-1242.2925760587286	116.07220642771394	586.1036872200898	1605.0040228941903	2345.0564751911243	603.8366436160276	195.41900552678322	61	10	18	62	5	14
440010000	-46947.70663121021	-45406.02101898791	-1541.6856122223053	-45406.02101898791	437.71427713047876	0.40211476022171566	0.7422409837629078	0.03780536443441363	0.356062161476625	0.04786130997882777	0.02354217447083204	0.0498563567019425	9.513666153929576E-5	1.3577219102120817	4.6914000711710644E-5	2.81595219730412E-8	1.8637759871717092	-1227.6899786213507	79.09141223211755	186.16078590181598	498.6344541871846	1951.6106100834556	670.3377622969901	160.64756692939068	60	1	13	78	5	13
440015000	-46970.53236792089	-45407.29120945005	-1563.2411584708411	-45407.29120945005	425.82891886266	0.4249055592029405	0.8356863005379596	0.037420704946141255	0.356062161476625	0.06377250502044535	0.02354217447083204	0.04189312702989054	9.170415971242417E-5	1.2983519797388448	4.48817304839153E-5	1.9807458752201074E-8	1.6374828740873204	-1242.6019930658097	69.3868877380915	172.20978713714572	643.8859163688948	2270.847602754838	762.4339119653563	271.6636061337636	51	8	17	72	9	13
440020000	-46983.96213023008	-45418.29816965758	-1565.6639605724968	-45418.29816965758	414.2793036170388	0.4525135743708667	0.8222235461958385	0.037420704946141255	0.356062161476625	0.0649334317933863	0.02354217447083204	0.04189312702989054	9.070662949210428E-5	1.2770632720228166	4.649649940929851E-5	1.5082138869805696E-8	1.519671950327608	-1245.8734571629257	91.48186638300776	482.8583230573081	708.0182976018244	1687.5215667971652	3457.3504975575033	349.4051436053443	56	8	18	71	1	16
440025000	-46971.94374595554	-45406.82662432755	-1565.1171216279904	-45406.82662432755	453.08544557785604	0.4525135743708667	0.8930045473174474	0.03693312113995657	0.356062161476625	0.0649334317933863	0.020223657553349397	0.04189312702989054	9.024736986887062E-5	1.255349137989992	4.422481045606696E-5	1.1435115975144313E-8	1.4026670232553797	-1256.775472567045	133.78229557064773	186.6283244168268	686.4467902284565	2231.5529908598965	290.24132585305705	368.84819365771307	53	3	21	77	14	2
440030000	-46954.62185001165	-45386.39306860092	-1568.2287814107335	-45386.39306860092	435.0702745491551	0.4525135743708667	0.8930045473174474	0.03693312113995657	0.356062161476625	0.0649334317933863	0.020223657553349397	0.043217142296433246	9.035686372836583E-5	1.2230029773087416	4.495998578352367E-5	1.725603651463254E-8	1.6002816025282458	-1244.02834903389	104.88174741723353	135.08289446347408	718.6625456168698	2468.703617990847	229.43867531218106	67.30463748726814	46	11	26	71	13	3
440035000	-46969.97246949132	-45390.947624027656	-1579.0248454636617	-45390.947624027656	422.7477109051552	0.4525135743708667	0.8930045473174474	0.0409262800627849	0.356062161476625	0.04374998987693617	0.019961837243982778	0.043217142296433246	8.950853311064382E-5	1.340612424139741	4.374957322790945E-5	1.1483770067297808E-8	1.3445328002316743	-1249.3618302984762	92.568800041248	130.98587506015951	784.3371520719302	2203.7105496619897	195.37867740906538	15.771678237089885	13	43	30	67	15	2
440040000	-46970.238543824875	-45393.91232767953	-1576.3262161453456	-45393.91232767953	426.9475654041321	0.4566689716784192	0.8930045473174474	0.0409262800627849	0.356062161476625	0.05288146441071111	0.018589701087134227	0.040174620758457326	8.974036301951173E-5	1.2653710837679721	4.4184667902949347E-5	1.2433277048253905E-8	1.3680115740562295	-1246.292447538631	42.26433297563137	122.7447051846539	526.5734681973514	2579.016232822193	187.50465439197166	148.66803983156018	9	48	23	74	7	9
440045000	-46962.40721812759	-45385.31984520014	-1577.0873729274517	-45385.31984520014	424.1720255806117	0.4252142583554298	0.8930045473174474	0.0409262800627849	0.356062161476625	0.053393831745978004	0.024411513536690202	0.040174620758457326	8.776919627405074E-5	1.2640445706993786	4.4134268951906544E-5	1.1957406766044873E-8	1.3990051873366016	-1249.2236674788162	46.71868328097473	104.03995707381604	715.2223170253272	2318.317485195571	662.2280442266409	404.02527816739075	13	41	26	73	4	13
440050000	-46972.5785558273	-45398.20414795692	-1574.3744078703774	-45398.20414795692	414.388006867939	0.4252142583554298	0.8930045473174474	0.0409262800627849	0.356062161476625	0.053393831745978004	0.019924218405556596	0.04074026829519855	8.754292697229016E-5	1.2788756490763113	4.50164409050285E-5	1.9175280106705377E-8	1.7181079666488033	-1253.257674160416	162.05579041497356	123.29784336840882	665.2075130791202	2455.901722326409	229.7306458259418	28.714641212540744	2	51	29	73	14	1
440055000	-46964.2124642386	-45400.15032632271	-1564.062137915881	-45400.15032632271	419.6868072337338	0.4252142583554298	0.8324621588763702	0.0409262800627849	0.356062161476625	0.054714334254722316	0.016032414002456568	0.042417356715321056	8.423870762198639E-5	1.2124125334112867	4.542400479126387E-5	1.4649569883601488E-8	1.5896744158925182	-1250.8479628865205	97.60872360953536	112.56735301772923	533.0733183238146	2013.0578716910973	224.7457178609481	57.51489061377379	3	44	29	78	15	1
440060000	-46994.213238909775	-45404.529831488806	-1589.6834074209658	-45404.529831488806	424.9483627509721	0.4252142583554298	0.8324621588763702	0.034640527665744096	0.34783098298341053	0.054714334254722316	0.020333184728986167	0.0458743306419575	8.438775951180691E-5	1.252844256482092	4.4277763472826975E-5	1.781755872637852E-8	1.580439456927104	-1246.054493391239	26.80569142914058	110.47708269836762	550.4979588225198	1804.273457613876	284.1602553926127	100.53313281028822	2	52	20	81	10	5
440065000	-46977.28028554883	-45403.97343298056	-1573.306852568274	-45403.97343298056	388.54994069889256	0.4252142583554298	0.7517849301301454	0.043194425771436014	0.3369717558369342	0.054714334254722316	0.018909603737377996	0.04636467147573846	8.654734509177334E-5	1.307317914132186	4.5090702319784825E-5	1.5048885819973495E-8	1.5221773968600223	-1244.9698728175456	47.02097699704363	83.8921514960974	500.18976207153133	2172.9776698231476	218.58092815305693	83.08821931883459	5	47	22	80	12	4
440070000	-46958.71426968441	-45411.95701100808	-1546.757258676326	-45411.95701100808	401.96912891864616	0.4339155662095539	0.813802512769053	0.0352036286885089	0.33105435907571074	0.054714334254722316	0.019431130048452552	0.04636467147573846	8.735614606089073E-5	1.3039691525111397	4.5492800788023224E-5	1.5173191170799854E-8	1.5955864863029359	-1240.4192503019835	81.21277462643855	126.88236268553578	527.0800360921535	1763.5389454535878	280.9745766371105	30.05863340102597	5	52	20	77	12	4
440075000	-46986.11813343968	-45400.46824516739	-1585.6498882722951	-45400.46824516739	431.63825902412145	0.419509813600035	0.813802512769053	0.033357836502735626	0.33105435907571074	0.04832683936073274	0.019431130048452552	0.039390898237739363	9.117825776061521E-5	1.2286064332186892	4.7949576660747485E-5	1.7662555396487733E-8	1.5585947659681376	-1249.7650299786148	116.53928278128224	111.8652071904171	673.3705868024639	1865.6927335554	830.213455750391	235.10586217213782	7	47	26	73	5	12
440080000	-47006.49651575115	-45412.71957557517	-1593.7769401759772	-45412.71957557517	420.0125319084631	0.4045107054526234	0.813802512769053	0.03702198320823699	0.33105435907571074	0.04601058407104842	0.019431130048452552	0.04000364689645262	8.608770717345142E-5	1.1479167258138527	4.7960841165684675E-5	1.3901852150825918E-8	1.3787359410676203	-1230.800973145224	112.94694046596936	92.41375306089658	626.7104057137756	1749.8686333653607	452.1043729023058	19.110379579632163	13	40	28	73	12	4
440085000	-46933.87926807372	-45378.26706194347	-1555.6122061302467	-45378.26706194347	433.052176972935	0.41772317277468624	0.813802512769053	0.039350801323455115	0.33105435907571074	0.047997329483161946	0.02133086178781979	0.04000364689645262	8.935531047471702E-5	1.2098985284149018	4.786584295723825E-5	1.1486626271273222E-8	1.3652966875697843	-1236.5303779120459	143.63676628903772	102.892142237912	651.7577248889914	1842.852117824946	294.84125365619064	35.54771021145103	11	40	36	69	10	4
440090000	-46997.14046435018	-45409.528015041215	-1587.6124493089676	-45409.528015041215	436.5141422261771	0.42403535822126504	0.813802512769053	0.039350801323455115	0.3331043442331441	0.06007804841483378	0.02133086178781979	0.04000364689645262	9.377882719277411E-5	1.3124622443717242	4.9488858191902455E-5	2.4233225551995693E-8	1.6962802657650389	-1239.8241474181716	132.46806883998627	146.59143136110595	409.9807576461245	2101.3625082049903	494.46091640676644	174.7678020496678	5	46	30	76	2	11
440095000	-46949.02123494952	-45374.54264465541	-1574.4785902941078	-45374.54264465541	456.99295869389016	0.42403535822126504	0.7773130240417705	0.03381784236859956	0.3331043442331441	0.04690865484142992	0.02133086178781979	0.0373465017894549	9.040441960639038E-5	1.2739639529900704	4.739046511576039E-5	1.3622867649487395E-8	1.4840852710342534	-1261.754931336544	132.2327977541547	106.7643840916745	515.9556274488158	1544.6787987555736	1997.3565910226785	624.437904090872	5	43	31	51	27	13
440100000	-46956.65671492429	-45382.49434311533	-1574.1623718089622	-45382.49434311533	487.48725016240616	0.42486139723683486	0.7773130240417705	0.04044383532191414	0.3331043442331441	0.04433506446390447	0.02196552805391436	0.042478615387413474	9.34243874605182E-5	1.2636992186021643	4.822125551773763E-5	1.6641071399370184E-8	1.5533906189341526	-1259.3252508496319	311.65206698801194	99.39987148644803	645.5412022529255	1771.3279330074522	1487.155266695901	352.1355812338626	4	47	22	71	14	12
440105000	-46946.10598794749	-45373.27591090722	-1572.8300770402734	-45373.27591090722	501.39143898874886	0.43550565526985924	0.7773130240417705	0.04044383532191414	0.36151327086948226	0.04874661950643382	0.02196552805391436	0.042478615387413474	8.787257929337068E-5	1.2889668240892471	4.57589241904796E-5	1.820689513983932E-8	1.6762066598051084	-1255.3521325647841	58.36925285138825	118.87147332241389	966.0302190037085	2078.780622994878	611.9929915859503	170.94425201699357	5	47	27	70	12	9
440110000	-46947.59893541879	-45397.20437348048	-1550.3945619383062	-45397.20437348048	566.8619695409243	0.43550565526985924	0.8925814328642392	0.038757643250283	0.3329223796173638	0.04698871679441591	0.02537317869065846	0.042478615387413474	9.446250794950863E-5	1.3818558750333778	4.660719038477158E-5	1.1224036030142508E-8	1.399179059909794	-1260.5398290945964	182.6907327896047	84.75960035597743	567.1836037250013	2509.62417953209	848.875932429806	435.3585474886415	9	43	22	68	19	9
440115000	-46962.94327409957	-45383.874742922664	-1579.0685311769053	-45383.874742922664	564.5612869814508	0.4282308002743528	0.8833045994017462	0.038757643250283	0.3648891208366226	0.04698871679441591	0.02121760031655602	0.042478615387413474	9.008264960495346E-5	1.3346239752251625	4.609781365765183E-5	2.3230978772449897E-8	1.7825307336747436	-1256.8729676208075	160.57119088047074	103.97408342057645	660.9130254385395	1935.9738555865672	798.8502770203131	145.14615781742864	20	34	17	78	12	9
440120000	-46979.477560946056	-45397.97141650099	-1581.5061444450719	-45397.97141650099	502.31310891819265	0.4282308002743528	0.8607860033632714	0.038757643250283	0.3375219048874045	0.05228370653569866	0.019891720472575255	0.03990439938747882	8.568685025802769E-5	1.242994887757891	4.750702413494576E-5	1.4501996529114637E-8	1.5371432317096674	-1253.5383522183192	94.77530444684956	187.78377159907822	846.4553042995632	1864.2157114660367	193.8119634632998	71.97617349517245	15	40	21	81	7	6
440125000	-47029.28963868841	-45414.12369066496	-1615.165948023455	-45414.12369066496	469.48702267662867	0.4290676597776635	0.8637006908024658	0.038757643250283	0.3330546445642976	0.05228370653569866	0.022888219176567966	0.03990439938747882	8.763656389381669E-5	1.2027851296869465	5.194598897851971E-5	8.87219205548189E-8	2.837626063987843	-1238.805754661531	103.24183097143153	137.3828392601011	985.2959290879423	1665.8975494924784	251.4970707907367	112.07616461794692	11	46	18	83	3	9
440130000	-46990.045991965075	-45407.54237463753	-1582.503617327541	-45407.54237463753	517.773800385767	0.4290676597776635	0.7592556496082398	0.038757643250283	0.3330546445642976	0.05228370653569866	0.022888219176567966	0.03990439938747882	8.937640989779326E-5	1.1335284392440814	5.141425062746738E-5	1.4798742509323243E-8	1.4286823074697956	-1237.3757826050994	327.2401828781195	114.26321415794989	855.8527683376893	1807.8557772811	412.4496662420384	244.6807965403455	2	55	28	74	8	3
440135000	-46978.38427971609	-45403.60196821697	-1574.782311499116	-45403.60196821697	554.8703302541347	0.44369749942102554	0.8898115869923781	0.0384321042672397	0.3330546445642976	0.05143310225816425	0.022888219176567966	0.03990439938747882	8.555870699344127E-5	1.2101431256354447	4.908781469492782E-5	1.553725760759388E-8	1.565607367865911	-1243.2646112044526	184.95854619635432	127.03890552522934	754.1028565304263	1997.4849686855052	807.6277879748399	187.43664713693892	13	43	14	85	4	11
440140000	-46990.14140582477	-45396.48019799667	-1593.6612078280957	-45396.48019799667	675.4124260413967	0.43942719996529633	0.8794247858541343	0.03486758030834214	0.3330546445642976	0.05143310225816425	0.022888219176567966	0.03990439938747882	8.339893852716158E-5	1.1681618296219656	4.660116957519706E-5	1.6414916011808097E-8	1.5438062710917497	-1250.31620533146	201.82085420702413	80.94856886888537	221.44242932290894	1425.912712445006	266.77641201227135	247.6387953312997	19	34	1	102	13	1
440145000	-46988.18199955224	-45405.1359762499	-1583.0460233023402	-45405.1359762499	524.1614888410611	0.43942719996529633	0.8794247858541343	0.0349633676244556	0.31958427403065454	0.045140871797571674	0.022888219176567966	0.041693075503758385	8.341109000982138E-5	1.2009304320436565	4.683485328263924E-5	1.577326994936452E-8	1.5729963725728848	-1253.4340383366746	118.72268919324513	77.92902444353118	524.4315682502095	1713.857600899203	328.55365226998475	349.9272984276464	15	41	1	98	8	7
440150000	-46982.622003643766	-45388.01218734142	-1594.6098163023485	-45388.01218734142	550.5335609880849	0.46073950583426837	0.8794247858541343	0.0349633676244556	0.3673876026228227	0.045140871797571674	0.01959724669922499	0.03690344499671551	8.261167529749689E-5	1.2110799172343936	4.7494059388308646E-5	1.7679387535837403E-8	1.601669046245892	-1246.702508929437	92.31280336851077	99.20802395132692	281.59253315380954	1593.199684949007	431.54907519901633	395.56064118171525	7	48	1	101	8	5
440155000	-46980.3331667519	-45393.64358226994	-1586.689584481958	-45393.64358226994	549.6615828412265	0.46073950583426837	0.8794247858541343	0.0349633676244556	0.3673876026228227	0.04968045983494016	0.01959724669922499	0.040497558550366075	8.432333668468393E-5	1.233588789656867	4.7069219986104026E-5	1.3208875429435805E-7	3.660576268814438	-1239.6647604696327	188.30468915772923	68.08106296608213	158.2840103110469	1563.8287870983793	201.6672834772621	70.26910461126607	7	43	8	100	11	1
440160000	-46980.238633615314	-45401.92051750704	-1578.3181161082766	-45401.92051750704	506.9369188973523	0.46073950583426837	0.9981088262049596	0.029468415113835283	0.30500616553197796	0.05007117073389154	0.01959724669922499	0.040497558550366075	8.571144761109335E-5	1.252061367933353	4.7193532107614054E-5	3.0484166821971496E-8	1.9847494255110234	-1242.0342537507897	223.40760089968154	57.80062097292564	280.429448366619	1501.145184443863	173.11749001817526	196.7311572216705	9	44	2	103	2	10
440165000	-47024.24289185987	-45401.83742984786	-1622.4054620120075	-45401.83742984786	564.836424429485	0.4663333295763923	0.9981088262049596	0.033361592401004676	0.34399012810777874	0.05235168318334216	0.01959724669922499	0.040497558550366075	7.911458825944584E-5	1.2484312577558234	4.5511497572879395E-5	2.5615977302391783E-8	1.8413173912895862	-1249.3794346996847	186.65603097295852	81.7744199044799	354.58758671098326	2145.889587026916	467.74290255067723	202.3284126322656	13	44	2	99	6	6
440170000	-46986.893996910425	-45393.20141615754	-1593.692580752879	-45393.20141615754	573.9646953846495	0.4624301789455861	0.9981088262049596	0.03254427828080135	0.34399012810777874	0.05140246943769291	0.02131772496640229	0.040497558550366075	8.291515937840356E-5	1.263610859188569	4.7170291948459674E-5	2.8850889999448038E-8	1.8738454458729723	-1243.159416437139	157.35399206021197	88.01367594031709	332.8813419107179	1547.5444376743062	298.3733650795436	95.24466935179123	8	50	1	98	12	1
440175000	-46990.50673309117	-45394.61526403193	-1595.891469059243	-45394.61526403193	529.8809539164423	0.4624301789455861	0.9981088262049596	0.03254427828080135	0.3368608641737191	0.05140246943769291	0.02131772496640229	0.040497558550366075	8.218959716426401E-5	1.2821416778670087	5.0019401354800655E-5	2.5534926585532187E-8	1.7731178140780728	-1230.1762265261082	110.56644266521128	111.7784516446856	348.50630540334197	1737.5102888245654	153.71390050210854	330.40439392841694	14	45	1	99	6	5
440180000	-46994.801590235555	-45412.07292000557	-1582.7286702299805	-45412.07292000557	546.3754311521028	0.4687412120113263	1.0181872029752006	0.03254427828080135	0.3376796448841943	0.05511279371000525	0.02131772496640229	0.040497558550366075	7.957567697971496E-5	1.2567821328070148	4.7291027412458125E-5	2.0466041535550702E-8	1.7709128542857844	-1243.097027147026	37.981953403810216	91.264541029525	462.51027972761847	1959.3511673802254	275.7180913524862	146.30993101439583	2	54	2	100	5	7
440185000	-47007.60911514473	-45411.854792663435	-1595.7543224812962	-45411.854792663435	525.3913965479686	0.4687412120113263	1.0310655702520424	0.033280747329563994	0.3245788996188569	0.05733248965881206	0.022148494886164348	0.0406797105731866	7.783603975441167E-5	1.169292339200331	4.648611690141864E-5	2.094451893459215E-8	1.6904451783777557	-1226.6444469237363	22.441334064640127	92.48801050646898	576.667004413794	1955.38908261939	449.9263255306939	266.79403808153273	3	56	2	95	6	8
440190000	-46984.17470673402	-45405.69621631743	-1578.4784904165854	-45405.69621631743	481.1830165175527	0.4687412120113263	0.9371984405167042	0.04215865493875057	0.3245788996188569	0.050489596096069435	0.023275468425498314	0.03630366347273713	8.381758721156937E-5	1.1578768385156133	4.8393053539558775E-5	1.5482980384622296E-8	1.498196700420458	-1233.6830432573042	117.04966582526545	100.30090913561553	542.8239317381103	2282.8823185944425	561.5520718156846	173.45365187516694	4	55	8	87	5	11
440195000	-46960.92884551242	-45408.851361751054	-1552.077483761365	-45408.851361751054	584.7914347105271	0.47278666122773655	0.9371984405167042	0.04282603213777254	0.3866470959794036	0.058638004285508284	0.019890706922297646	0.03503128038843223	8.388197098008646E-5	1.2546527083051973	4.437982555125991E-5	1.520025685647643E-8	1.6098800214214095	-1233.902207756743	110.97755859192219	88.98486934028531	580.4806865471222	1974.5787331401689	285.6943892579111	155.51523723617743	26	29	22	76	10	7
440200000	-46961.16251163089	-45382.00501533229	-1579.1574962986074	-45382.00501533229	513.0167841617051	0.47278666122773655	0.9371984405167042	0.04282603213777254	0.3521508530194033	0.058638004285508284	0.026464292086681312	0.045242513894126306	8.215278076231006E-5	1.240519204751581	4.500502744106863E-5	1.571946982575572E-8	1.6240352654007288	-1241.076490400814	109.90103835055737	78.23756289530162	646.1366330365157	2694.97037123792	928.7277927576346	579.690804133055	14	44	23	70	10	9
440205000	-47001.20754718376	-45395.97951030068	-1605.2280368830795	-45395.97951030068	547.8488673492321	0.4666607257030535	0.9795743758022465	0.03471663011735713	0.34634267940214597	0.058638004285508284	0.021789923029893635	0.04726934326253621	8.006700329723682E-5	1.2749294763262298	4.475304637233164E-5	2.0550028179557513E-8	1.6779874345163388	-1240.4715888490323	89.07720281722546	84.66648521696182	812.6176461383943	1930.7228508903515	540.3410638347449	220.9645306037094	7	51	32	61	17	2
440210000	-47021.215268956264	-45418.22195539867	-1602.993313557592	-45418.22195539867	534.6751824364617	0.4666607257030535	0.9034387591802618	0.047246016681371	0.34634267940214597	0.05062093657272545	0.020327111659771944	0.04726934326253621	7.991009663722699E-5	1.323986710007623	4.3878821841783506E-5	1.9630471881516683E-8	1.7033196126638777	-1247.2941006303772	64.67163442715473	125.67606017237662	415.01339958698003	2024.0818498311394	665.5158894283726	210.40884136053862	11	46	15	76	13	9
440215000	-47009.900775102025	-45417.00427442289	-1592.896500679135	-45417.00427442289	535.8594560945555	0.44423071644573214	0.9034387591802618	0.04627374683828769	0.34634267940214597	0.04656803875355066	0.020327111659771944	0.048019798420535914	8.165854132494185E-5	1.3085940914891387	4.477174654770131E-5	3.69879965024938E-8	2.149047261486831	-1237.39936629259	65.43324693571782	84.17238024088658	469.23999387928626	2260.2682117466857	971.6410678710971	251.6572958103252	12	46	16	76	10	10
440220000	-46973.169683165885	-45410.81007722734	-1562.3596059385422	-45410.81007722734	494.68826564240993	0.45338170656851906	0.9056686678654932	0.04353698372904448	0.37297120867971045	0.04714375323572145	0.020327111659771944	0.048019798420535914	8.139515596723825E-5	1.1995654809834113	4.465210811450341E-5	2.4758171612058458E-8	1.971516766728851	-1241.8449164660149	154.4853432044706	107.29399223608691	266.57336326101	1651.4235405616669	827.7003363111771	117.15476917903216	7	49	3	90	12	9
440225000	-46960.42488363675	-45403.93750188012	-1556.4873817566263	-45403.93750188012	498.42046930237666	0.40346435702336775	0.8028528053830678	0.04113582491219106	0.37297120867971045	0.05345531612451991	0.020327111659771944	0.044580479881506686	8.560181770940744E-5	1.217800857586339	4.531948530531954E-5	3.841922647938258E-8	2.3415217927014966	-1242.2127468201595	49.17608980668954	85.55057891485009	434.11384289281517	1903.6004379876886	664.7912294580461	208.7165738419222	6	52	1	94	7	10
440230000	-46986.755590367036	-45413.11109141444	-1573.6444989526024	-45413.11109141444	492.08178976387217	0.4412239117738324	0.8441731227309953	0.03413377895717184	0.32790220955058597	0.05345531612451991	0.020327111659771944	0.044580479881506686	8.703596324245085E-5	1.2496939414774049	4.575265080535217E-5	2.3646071314147737E-8	1.7814903440422103	-1236.3627739179012	91.34485546157421	84.6289432448985	508.6179740343497	2050.347378190142	644.0245900192256	217.43759422925396	12	47	6	86	10	9
440235000	-46999.27905591489	-45415.896937424186	-1583.3821184907067	-45415.896937424186	521.7231969458488	0.4357500908070704	0.8369800799778548	0.03413377895717184	0.31969103700771045	0.05345531612451991	0.020327111659771944	0.03586234708458388	8.5730869883553E-5	1.2288252763615257	4.644631302403436E-5	2.88573936488964E-8	1.886346721539589	-1235.5054023203904	35.746500769236434	105.70360465972767	517.4825191840421	1828.5471578993374	962.0359811680703	295.5151913329531	9	51	20	77	4	9
440240000	-46978.446172576834	-45407.638019388054	-1570.8081531887779	-45407.638019388054	479.7284552893211	0.4357500908070704	0.8369800799778548	0.03413377895717184	0.31969103700771045	0.04728617480224638	0.020327111659771944	0.03586234708458388	8.970753576178574E-5	1.2458486692283786	4.8774702963845714E-5	2.1696597110311562E-8	1.6992884687707934	-1236.1455660348863	82.5029509057217	136.97697020219445	1005.0107585898934	1722.81346625334	1106.5735761844944	206.61648089148397	6	51	28	65	10	10
440245000	-46952.62514583865	-45402.32015853742	-1550.3049873012294	-45402.32015853742	488.8772686447518	0.4357500908070704	0.8005484337795359	0.03808757676085473	0.338700738469739	0.04985633202237487	0.0196298168971212	0.03586234708458388	8.454298350054212E-5	1.216954509616495	4.34060338992341E-5	1.3651894043072907E-8	1.5465812429335577	-1236.616392879745	51.16275937390483	79.79052562374055	505.2490108590092	2186.0109842446086	1370.1451817615603	289.89157920056186	14	44	12	77	13	10
440250000	-46958.79955578957	-45402.56954297553	-1556.2300128140407	-45402.56954297553	486.80163752586395	0.4096878426337561	0.7119046904600148	0.03808757676085473	0.338700738469739	0.04985633202237487	0.020198743948895728	0.04169549461203946	8.739222904127707E-5	1.1806860615709447	4.3819196560676164E-5	2.1513042539589345E-8	1.7754693628777156	-1230.3494649073612	70.89821401077603	93.58783853828149	598.4428146909952	2321.8453832263685	607.6047444767623	355.26081499379734	30	29	15	74	11	11
440255000	-46964.73292655982	-45407.21352734515	-1557.5193992146656	-45407.21352734515	480.0738702607465	0.4096878426337561	0.7119046904600148	0.04021540323329736	0.3561513361976347	0.048749348204007864	0.019015375052973713	0.04169549461203946	9.132444868240096E-5	1.21510202518078	4.4600290502696686E-5	1.858034641414885E-8	1.5959184376942603	-1235.884609712939	64.96600345124291	112.2280820988866	739.2900712290614	2180.9527928741504	763.4695756989346	538.0043081622596	27	33	20	72	8	10
440260000	-46924.84198687905	-45394.17562516057	-1530.6663617184802	-45394.17562516057	427.1124078511938	0.42088740548432196	0.8932080625291178	0.03871202397377451	0.3633803612912484	0.04902438112642672	0.019015375052973713	0.0436172642376479	9.71299162971973E-5	1.3315523534037272	4.4527377393619755E-5	1.6785251113065844E-8	1.6117298646755027	-1239.3390810241056	94.42362412935701	94.92435667433959	760.6386919432955	2477.5248315957933	1788.156284550216	453.25716344292596	48	11	23	61	14	13
440265000	-46950.585567058835	-45407.19053322687	-1543.3950338319635	-45407.19053322687	459.26609810414215	0.42088740548432196	0.8113679407099291	0.03871202397377451	0.3633803612912484	0.05398904615801019	0.019015375052973713	0.0436172642376479	9.433897414602475E-5	1.1626653570179366	4.5535491962964666E-5	3.244735140051748E-8	2.0219488447537235	-1227.1036360931917	69.48792410506972	241.18098674568404	695.3815953760635	2679.907361734294	901.3669723163077	254.18016967316697	59	1	17	76	1	16
440270000	-46994.47711040525	-45417.6226419393	-1576.8544684659473	-45417.6226419393	452.53670883207076	0.4590475847850702	0.8934230145632351	0.04383234580122348	0.34471490983457426	0.05398904615801019	0.019015375052973713	0.04141343164257258	9.133831061104108E-5	1.2042799543771092	4.50525893824232E-5	2.8166719982979455E-8	1.8132896368762732	-1227.3203496831245	86.32581854067693	231.38954949133807	749.2045355240343	2035.6713121155099	2271.0826704739657	287.1883280555228	58	2	22	69	3	16
440275000	-46938.57705808791	-45390.36226836798	-1548.214789719935	-45390.36226836798	408.46815152857687	0.4611177381334866	0.9823088958333459	0.03486134121425275	0.34619804189179343	0.048273703175096966	0.019379991178953823	0.04047113839909356	9.387403343700558E-5	1.2335522137203285	4.7986762160032024E-5	2.8611163126297482E-8	1.8792304570315288	-1228.1978252606432	75.99678048884911	251.17254559544622	570.4255224130816	2518.655867484978	852.4725250321502	143.17945400235345	57	2	17	83	3	8
440280000	-46996.61056729152	-45425.55379142692	-1571.0567758646007	-45425.55379142692	441.851386734821	0.4778070868464269	1.1265168016362526	0.037216530045678334	0.34619804189179343	0.05173990387144838	0.02593900713249444	0.04401713600540828	8.838609906886722E-5	1.2185221522489182	4.425914052122137E-5	1.2263367209668515E-8	1.3919619277236472	-1232.9156551012775	80.11674386866173	333.725316956819	895.8073917432054	2574.3579200697927	242.49599215814195	79.52994394081846	55	7	31	59	17	1
440285000	-46991.68749616733	-45426.02006638744	-1565.6674297798859	-45426.02006638744	433.0671706738529	0.4778070868464269	1.1265168016362526	0.037216530045678334	0.36272792265300685	0.05173990387144838	0.02593900713249444	0.0463831323344615	8.850667852836615E-5	1.2210582580902583	4.5133920490487486E-5	1.5762239468153574E-8	1.548506768163213	-1228.1188897652971	97.53390160362949	421.8381496318867	1306.5955032825618	2576.951371826868	363.17609096950514	213.0246599314186	55	18	22	56	6	13
440290000	-47030.20064676261	-45449.012489148765	-1581.188157613848	-45449.012489148765	451.63753630862254	0.4871630214183299	1.012737485465879	0.0447977481031754	0.36272792265300685	0.05878202006218068	0.025933454128178806	0.0463831323344615	8.606760154402918E-5	1.1898363628182047	4.410446104313214E-5	1.2524126772942447E-8	1.4341072675364246	-1239.7994939742764	105.14449063590214	488.9463674134775	1090.2290142789805	2429.1509355733515	400.5273220264554	171.41586594012145	54	5	33	57	9	12
440295000	-47030.16998983036	-45444.9550417074	-1585.2149481229656	-45444.9550417074	478.98430602876743	0.4871630214183299	1.012737485465879	0.0447977481031754	0.36272792265300685	0.05878202006218068	0.022853634946318487	0.04628560443437605	8.561722813560599E-5	1.2323684018100634	4.271929419832852E-5	3.1216793822193816E-8	1.9568172836365059	-1237.3890723202203	92.62286137005819	571.6177473099115	634.1714809670578	2211.0811336654256	508.33316829551944	104.09194624711935	54	19	13	63	19	2
440300000	-47004.02144752126	-45445.025846125434	-1558.9956013958267	-45445.025846125434	385.4841816830159	0.46327339327349615	1.012737485465879	0.0447977481031754	0.3746744017147565	0.05878202006218068	0.0244532076110064	0.04628560443437605	8.58417730436555E-5	1.1528807174947653	4.4701901932025984E-5	1.5678426735818613E-8	1.6040471816150732	-1237.382350480372	134.4731239349506	754.2383162590171	2057.6446296323525	2666.329750288754	309.10285687896373	111.23385538365208	55	31	10	54	9	11
440305000	-47008.54601169712	-45437.71865747728	-1570.8273542198453	-45437.71865747728	407.09491163722566	0.42987405032539683	0.866006564931878	0.046347898945014905	0.3746744017147565	0.06784945625295864	0.0244532076110064	0.033826033072074026	8.452432965144089E-5	1.134967408186649	4.410280899203917E-5	1.594665387187961E-8	1.668580031146065	-1256.2078852025427	96.96994391899241	816.2758026022791	729.0880261448796	2364.6208082325547	320.714485835144	235.20348346874002	54	25	4	66	17	4
440310000	-47027.50568797269	-45435.09017124227	-1592.4155167304198	-45435.09017124227	421.02530722588307	0.43870721361542847	0.7865341025997532	0.04085620988047589	0.3746744017147565	0.06784945625295864	0.019584685302600567	0.04105006723588182	8.430708797127967E-5	1.2466919128698286	4.317899083905326E-5	2.2176591564064756E-8	1.809532123833593	-1265.2065430078458	111.58823739190251	768.4688195994365	1933.989013461771	2283.751228188404	902.9238728304587	204.51122795074653	54	23	31	41	8	13
440315000	-47013.349247495134	-45430.42592152604	-1582.9233259690945	-45430.42592152604	419.7675959399318	0.43870721361542847	0.8198806237309622	0.035856387142850055	0.3746744017147565	0.05376066517168573	0.02104481141717264	0.035724056546216944	8.557896322311599E-5	1.3394426629520704	4.3817174630407456E-5	1.2712083809545997E-8	1.5211797422199151	-1270.5881376223247	127.97550599497781	792.5320792999001	1245.3343392881502	2173.3028673502217	1355.2669365136437	405.42014359036244	49	25	23	52	4	17
440320000	-47012.12774970648	-45415.88922598624	-1596.238523720237	-45415.88922598624	451.8986303121387	0.4364861428721123	0.8198806237309622	0.035856387142850055	0.3746744017147565	0.05091962121844368	0.02104481141717264	0.040710253358602254	8.318131133552205E-5	1.2321128551462344	4.539803387404527E-5	1.2150875752738069E-8	1.456747730394927	-1261.4430735400865	118.14536564486686	1122.6289911439544	1093.708852311664	2737.2243355368378	572.9873331166038	174.92582284382044	52	41	8	51	7	11
440325000	-47036.52411612526	-45426.92007442468	-1609.6040417005893	-45426.92007442468	472.9930198612512	0.4395465462344395	0.797418771927547	0.0403703579051227	0.3746744017147565	0.06989756349080473	0.021754939359832273	0.040710253358602254	8.063610120624424E-5	1.293876181428242	4.2884322661801864E-5	2.312137678044711E-8	1.8051849940636928	-1264.3837713803168	141.76438525658935	1105.194488880176	1055.825815984331	2035.2379923111637	728.476753541606	246.67175063215785	51	42	5	58	2	12
440330000	-47021.78196078331	-45428.04042301869	-1593.7415377646178	-45428.04042301869	501.59352865140767	0.4243290053078043	0.797418771927547	0.0403703579051227	0.3746744017147565	0.06828468988174671	0.019819392007384532	0.040710253358602254	8.231924925541471E-5	1.251491204425442	4.617820675456624E-5	2.1339303559735496E-8	1.8299923485224705	-1264.2989910627202	133.09260028290805	460.40007159468246	1147.5466564824433	2048.063320652403	912.1092458425363	174.2609137932389	51	1	49	44	13	12
440335000	-47002.070920979575	-45414.92923859812	-1587.1416823814554	-45414.92923859812	529.4619165189788	0.4244827564888128	0.8186815061877295	0.0403703579051227	0.3677197799555071	0.06828468988174671	0.02435282963777819	0.04276508762701525	8.433921837416214E-5	1.2694790388593764	4.558978559585289E-5	1.8707754122318022E-8	1.7772581770479505	-1276.050275718616	121.54574488217501	326.40187445327035	1112.4663471787346	2356.479497758797	655.9620079134705	160.1605684837349	46	6	44	52	16	6
440340000	-46992.9689993708	-45413.00460519964	-1579.9643941711613	-45413.00460519964	550.0734555410014	0.4479984942866652	0.8186815061877295	0.035586849303714925	0.3510601980906511	0.06828468988174671	0.02012799035310731	0.04053693157019344	8.191238400083681E-5	1.356463870507049	4.4020646846513976E-5	1.6756501373503832E-8	1.7494316023605223	-1274.2521004829339	98.82393556564854	230.45335596412443	1045.523721527046	1691.3041892004946	625.0877821684934	316.63299351470056	30	28	29	65	7	11
440345000	-46973.92333378836	-45414.210287653135	-1559.7130461352244	-45414.210287653135	635.0840954357105	0.4479984942866652	0.8663434013544654	0.035586849303714925	0.3610943100315231	0.06145188998282489	0.023952240778903806	0.04943764610011151	8.403602443775306E-5	1.2692847179803015	4.409247452346218E-5	1.4777495378989814E-8	1.7381666172916648	-1270.8523388957337	74.95589560165554	168.01014155503896	644.4211919090561	2003.6406108745427	1166.922775255133	318.560387138342	11	48	1	76	19	15
440350000	-46955.23723343976	-45393.799322983585	-1561.4379104561754	-45393.799322983585	654.6675585796391	0.4479984942866652	0.8663434013544654	0.03575521506015892	0.35383878493950033	0.06145188998282489	0.018439531041816816	0.03988817644940141	8.782264794854531E-5	1.346021651999667	4.561343981109098E-5	2.7772269214339337E-8	2.0956259781243474	-1260.5299286364288	121.54624334821503	125.17860186097343	517.4903867122296	1774.4409798197064	1597.18987833436	282.5285084001845	27	29	7	79	13	15
440355000	-46996.89761005464	-45408.00163243122	-1588.8959776234278	-45408.00163243122	645.6945862286223	0.44685035580873045	0.8385512020958702	0.03652687445284762	0.3394969485358782	0.06145188998282489	0.02390260582299828	0.040442443258756365	9.132240107631694E-5	1.356426214852506	4.617599137745394E-5	2.5511865030739934E-8	1.7932494948234974	-1266.145360559333	800.1899604670234	122.01607585236454	448.83430395525505	1943.0364657749724	1106.1232132038326	491.40252162519846	2	48	22	65	19	14
440360000	-47022.823853560156	-45413.193517358806	-1609.630336201346	-45413.193517358806	579.8116195658955	0.42249781966461	0.8385512020958702	0.03652687445284762	0.3515285825281949	0.06145188998282489	0.02390260582299828	0.041943579297256374	8.869394961031378E-5	1.2874554315707265	4.799758728944776E-5	2.0971913493422592E-8	1.6565875338489253	-1259.0923520370036	70.55219718879927	141.3371947124446	585.1849352175188	2209.1888033394735	1502.8149013115008	410.26770379241606	25	30	13	57	31	14
440365000	-46954.39822163414	-45401.38514182201	-1553.0130798121324	-45401.38514182201	586.9371760837178	0.4477306603144714	0.8385512020958702	0.03652687445284762	0.3611628912429292	0.06145188998282489	0.02390260582299828	0.03792570930860786	9.140354860887533E-5	1.2905174301427975	4.648891290927522E-5	1.5506825426926514E-8	1.5884295830185822	-1258.266258410941	119.36676206098305	626.6235708160623	1281.7695837634974	2214.4312129636924	888.3995604198884	265.05678079597857	55	1	21	80	1	12
440370000	-46976.92814773148	-45411.6854786435	-1565.2426690879815	-45411.6854786435	520.4393330224286	0.4477306603144714	0.9025177377097227	0.03652687445284762	0.3611628912429292	0.06145188998282489	0.01826037036609906	0.03772655075371416	8.597366971073965E-5	1.2414674516714086	4.602614597762601E-5	1.105475631185296E-8	1.4880124955690777	-1271.5204875459938	162.1569666034998	386.718168615104	1162.6471113188884	1631.5067378624506	2257.077055548832	314.11182873865226	48	14	11	73	8	16
440375000	-46968.329602790734	-45405.83669948539	-1562.4929033053413	-45405.83669948539	600.784426835397	0.4616634985171948	1.0063883175217598	0.03652687445284762	0.3611628912429292	0.06145188998282489	0.01826037036609906	0.04698405540415406	8.759402397853643E-5	1.259890297257846	4.640707720769094E-5	1.4450092879943928E-8	1.5865283122723042	-1260.8944702875015	111.61933033443438	191.15178943635556	684.1065982593111	2458.0158727596713	1751.478053096303	331.6396401186516	46	7	27	27	45	18
440380000	-46991.81924044386	-45401.83840527907	-1589.9808351647912	-45401.83840527907	474.21444151659375	0.46452471893312836	0.8834216460275234	0.03652687445284762	0.3611628912429292	0.06466490069109994	0.021124617636820373	0.04698405540415406	8.341161554246326E-5	1.293138747537287	4.609002487688091E-5	9.959242529123355E-9	1.3482544327850146	-1262.1309385116904	106.33615816613789	221.50260653686215	638.4965251983132	2086.188806015291	2105.1716394127307	295.4201607813746	44	11	19	53	24	19
440385000	-46978.06376581383	-45397.35857473906	-1580.7051910747693	-45397.35857473906	452.54268776669335	0.46452471893312836	0.9906509098317124	0.03652687445284762	0.3611628912429292	0.060974405444938824	0.021124617636820373	0.037834304347364706	8.663234529255549E-5	1.3044370160942649	4.7352249590582465E-5	1.533948879207693E-8	1.5724418703799412	-1254.7535390816554	159.19122362970538	85.97448042136685	677.2334706607069	2505.0097744998416	1710.8523215519635	312.11556651628706	39	16	24	51	21	19
440390000	-46975.95327275404	-45395.76540534275	-1580.187867411296	-45395.76540534275	477.1230099318796	0.46805860380322784	0.9243790637686873	0.03971773850021062	0.3611628912429292	0.05449309440331966	0.019593945488852207	0.037834304347364706	8.286868479031399E-5	1.2728171217006714	4.429742258009062E-5	1.5465063683639068E-8	1.6673212814219431	-1263.1665639608539	110.65742513110138	99.15925637562077	437.12049554874824	1782.9932551082966	2026.6965669737408	225.634629861445	45	9	22	26	49	19
440395000	-46975.372356299995	-45410.055710354594	-1565.3166459453996	-45410.055710354594	454.4738969510727	0.4516197277217287	0.9243790637686873	0.04173117924125402	0.3611628912429292	0.0606008533931346	0.019593945488852207	0.037834304347364706	8.38705644664621E-5	1.3112668006224508	4.6169394244364495E-5	9.957950284982062E-9	1.3883811717416499	-1255.509127458076	111.5285388472506	328.04376233153914	635.6437267638591	1851.9635171248526	2685.9880280859693	206.6026462575745	50	3	25	12	60	20
440400000	-47004.514998291634	-45409.301640628066	-1595.2133576635713	-45409.301640628066	402.76670652342375	0.4516197277217287	0.9243790637686873	0.03835300035497983	0.3611628912429292	0.05588385279572917	0.02445263364052413	0.037834304347364706	8.172986766685333E-5	1.2626928575427712	4.514036844787963E-5	1.0445875766222751E-8	1.4000924473975733	-1266.364341214225	140.54954522695644	546.2687810390984	950.2814093724621	1789.8618760746676	2465.9464310615604	267.17234758012575	55	11	10	4	70	20
440405000	-47018.26591850973	-45422.755578179494	-1595.5103403302367	-45422.755578179494	411.8861577493673	0.4471232307404366	0.9243790637686873	0.03835300035497983	0.3611628912429292	0.05588385279572917	0.02445263364052413	0.04275510010476668	8.075494149146203E-5	1.2187614097494588	4.568543761818842E-5	1.0240112045502213E-8	1.4204366706220362	-1268.1560703655898	87.60113490200511	144.3002862507739	633.1099628428717	1714.1394952190403	2703.5204416117303	390.1245120854423	51	4	18	16	60	21
440410000	-46976.54846934856	-45387.688006135606	-1588.860463212956	-45387.688006135606	489.51968122971357	0.4471232307404366	0.9243790637686873	0.03680068232276666	0.3611628912429292	0.054032491729018264	0.022482799114060138	0.04275510010476668	8.341318191614827E-5	1.298154655528853	4.54997597416193E-5	1.296561021201922E-8	1.487665117846901	-1255.8476495656944	85.88241134225468	304.19049247257533	826.1947923888273	3121.37108471359	2603.177482491338	286.3041413028449	45	9	29	4	62	21
440415000	-47002.110029635696	-45398.537390350895	-1603.5726392847976	-45398.537390350895	463.10743980907125	0.44512082841420514	0.9243790637686873	0.03680068232276666	0.3532062137191731	0.054032491729018264	0.022482799114060138	0.04018661247166016	7.532574258170045E-5	1.300440341898189	4.317288340646239E-5	1.5033278001533337E-8	1.7312162125004327	-1273.441105281429	79.59353153107132	232.77057926896956	592.6622488165701	1168.7341498019948	2311.1481115723823	189.82442360421877	36	15	19	11	70	19
440420000	-46997.854007442504	-45404.45772461867	-1593.3962828238332	-45404.45772461867	430.5174413408042	0.44512082841420514	0.9243790637686873	0.03680068232276666	0.3532062137191731	0.054032491729018264	0.022482799114060138	0.038765989308383736	8.234181040455782E-5	1.2660741677148084	4.534472450084189E-5	1.0998160846449894E-8	1.4140841671381958	-1261.0877926953972	106.36752457314276	509.5029427242854	628.9718397495384	1263.5700484055612	2794.4591408439633	236.09819480039556	51	6	20	15	58	20
440425000	-46983.726894951535	-45401.79575754915	-1581.931137402383	-45401.79575754915	437.56906218298826	0.4411369451064589	0.8747914695714569	0.036218446741047815	0.3504395617178568	0.054032491729018264	0.022482799114060138	0.042466403269819764	8.132817230372552E-5	1.273073719390439	4.3095681560811024E-5	1.3718220547836993E-8	1.5534981576325122	-1255.5027179416013	106.90778163950453	97.05210609437596	316.3883912127821	1056.838943222623	2871.661027320603	258.45620259993024	41	11	9	25	61	23
440430000	-46993.3947370793	-45403.165738162286	-1590.228998917015	-45403.165738162286	394.20678618334904	0.4350842950402662	0.8724648069548697	0.03395724906605942	0.3504395617178568	0.054032491729018264	0.019764362548909363	0.042466403269819764	7.927624367729154E-5	1.3074578327855413	4.493868439179449E-5	1.2150012712800192E-8	1.4726843044805047	-1258.9242773986648	130.63023917305617	147.87450870678825	560.2761947176281	887.1299623510687	2850.5548727005457	225.37074605871703	13	36	10	29	58	24
440435000	-46991.29445077069	-45393.409273258854	-1597.885177511838	-45393.409273258854	389.2104206053877	0.4303063820265569	0.8438465662332366	0.0405201272534883	0.3504395617178568	0.054032491729018264	0.0224350486041723	0.03789773358031407	7.794286714843552E-5	1.2822844656715713	4.2444163634778256E-5	1.1744659006345087E-8	1.4808061252138234	-1257.2443354781897	92.97974980691676	219.7156573612434	1082.0125151683842	906.16966433229	4049.792281636266	272.99657421570026	29	23	1	47	47	23
440440000	-46970.661957308985	-45380.50826432984	-1590.1536929791469	-45380.50826432984	384.90082425039776	0.4303063820265569	0.8438465662332366	0.0405201272534883	0.3481068283159772	0.052898325348316816	0.023350334573769473	0.038796533255486654	8.23775415613326E-5	1.3025642458843172	4.611708824593206E-5	1.3195586879983321E-8	1.5510229379277616	-1267.005760501954	127.95421814054657	263.7029328749161	274.259804159547	714.457819859716	3739.815155753357	426.19999082644733	50	2	1	37	52	28
440445000	-47000.27960312	-45393.42147157905	-1606.858131540943	-45393.42147157905	395.0162213290899	0.4467958814636295	0.8840186122224482	0.03422416276394285	0.32082563343193715	0.052898325348316816	0.02140695209328993	0.038796533255486654	7.621704499049297E-5	1.2188618208257593	4.4313817220849315E-5	8.957887356450921E-9	1.3873231337028684	-1279.6805413110437	115.19528216651715	623.901698249937	897.8212554112164	1517.779674510316	3369.335755839654	557.7314919477398	50	1	27	19	45	28
440450000	-46987.027795399954	-45390.63793756	-1596.3898578399558	-45390.63793756	471.4809544610079	0.46416334062449194	0.8840186122224482	0.03422416276394285	0.3440522900654276	0.05599711055644268	0.02140695209328993	0.043368313459050435	7.213661737665852E-5	1.2359923534690673	4.1113918129420375E-5	7.899643872232962E-9	1.392031947174079	-1271.2168200080564	162.39506385626152	812.7614031015095	567.274934417221	1251.1222404776797	3577.7005088928286	386.01377684756454	50	33	4	8	48	27
440455000	-47027.82215389982	-45410.74482789901	-1617.0773260008057	-45410.74482789901	516.7175599066519	0.46416334062449194	0.8395028888929602	0.03507649379510356	0.3440522900654276	0.05599711055644268	0.02140695209328993	0.043368313459050435	7.710505154979697E-5	1.2475586771976286	4.4898959095637466E-5	1.0676828790783034E-8	1.4100065553073577	-1275.80703696992	137.87622754294836	648.0708652755568	927.8174281670238	1335.6297146476702	3123.3250071265084	433.3760527299781	51	18	2	31	43	25
440460000	-47033.68829399072	-45411.019133131806	-1622.6691608589158	-45411.019133131806	555.8523477115451	0.4393768327129382	0.7262217138880906	0.03507649379510356	0.33672554449801456	0.05028139784110265	0.017653278955920608	0.04609648084277626	6.948098248776408E-5	1.2511738108317432	3.9794277563165484E-5	1.2128363318057314E-8	1.6106439983451388	-1274.1594195513553	158.52104224827949	465.64372466002936	978.9515867178459	834.2038958978411	2917.5962505746097	380.4944072777872	53	14	30	2	47	24
440465000	-47007.12855285737	-45405.654662827255	-1601.4738900301177	-45405.654662827255	716.9966411660054	0.3993928450547251	0.7262217138880906	0.03507649379510356	0.3240212854919875	0.05866883783219692	0.017653278955920608	0.04848428438243485	7.219224018514346E-5	1.2845839439011222	3.9491822729062664E-5	7.31246299110355E-9	1.334851439922337	-1276.2314969285078	128.91523779710252	187.63143608904275	793.6591184556117	982.7337179640195	3647.5931210297795	360.05129455968523	48	5	32	14	44	27
440470000	-47056.12503830975	-45408.06003430479	-1648.065004004956	-45408.06003430479	546.9688546072546	0.41673165106423987	0.7262217138880906	0.03799366810766886	0.3425347760716053	0.05112278598728597	0.01703303680968403	0.03686846762955054	7.341617930654188E-5	1.268210662606674	4.1904355432369176E-5	1.57225027654311E-8	1.5911484787437307	-1271.390470915672	97.34161051954659	144.3795094308453	419.4489445941691	1145.774182752021	3054.3710282172874	366.59323030949423	30	15	16	46	34	29
440475000	-47019.30390545285	-45406.37474773863	-1612.9291577142183	-45406.37474773863	589.7305874374352	0.41673165106423987	0.8371523736821174	0.0433176784567422	0.3425347760716053	0.05485215920206576	0.016231868522886553	0.05143278601293344	7.348431871162701E-5	1.2775588150160646	4.108285231283343E-5	1.069767888051882E-8	1.509677743789554	-1283.2385415169697	79.90386337695362	139.398934575612	437.0028606142347	1201.1708384950898	2613.2145063493263	469.9297340779449	4	47	16	36	42	25
440480000	-47021.9095063126	-45396.65110714873	-1625.258399163865	-45396.65110714873	628.6755333511248	0.41673165106423987	0.7732705642711474	0.0433176784567422	0.3425347760716053	0.0515512949959582	0.02978984867532844	0.04484682553480132	7.603584109868972E-5	1.166339433771578	4.252466070405834E-5	1.6930595322878852E-8	1.6883987478413722	-1279.3215667484533	337.6565266564339	150.22637128453104	309.62025969621794	1368.9127465025613	2300.3888696268386	701.222031990984	9	36	15	40	44	26
440485000	-47008.84475789037	-45400.65527878694	-1608.189479103436	-45400.65527878694	615.3785657166238	0.41673165106423987	0.7732705642711474	0.0362660879593483	0.3425347760716053	0.05304912295608486	0.02978984867532844	0.04484682553480132	7.573233785495053E-5	1.2280145381701122	4.2349007959384966E-5	1.1732492905920829E-8	1.455814730861765	-1265.0879074951604	343.9942828083752	116.12517394353708	380.3222247949086	863.3374854726238	2312.8820601595944	570.3183150580817	9	43	6	38	49	25
440490000	-47005.18329353886	-45384.33448711438	-1620.848806424478	-45384.33448711438	683.1660753975634	0.41673165106423987	0.7837274052515025	0.032642980154949604	0.3425347760716053	0.05304912295608486	0.021647559264758025	0.04005504794683637	7.420601492808198E-5	1.1884777240681212	4.252747586060845E-5	1.511958224536313E-8	1.6205869844310337	-1267.04693548573	267.59018972556356	123.50640554121536	459.3162372796929	894.6340431795749	2531.6717635939517	574.9075349818611	18	34	5	38	50	25
440495000	-47048.29251008858	-45405.63994482594	-1642.6525652626367	-45405.63994482594	638.2356899928108	0.441303253299287	0.7837274052515025	0.03337423748317984	0.35032844175404476	0.05425612029765606	0.021647559264758025	0.03947508352578753	7.082788535128467E-5	1.2867966259406771	3.9152538527124736E-5	1.384952169222347E-8	1.6459405051640796	-1282.7380464627176	366.92468857061783	197.4808289206473	209.83895559814064	1270.7035764321024	3039.4128362096717	500.9904875906999	11	51	3	40	42	23
440500000	-47055.548989287934	-45430.12953663154	-1625.4194526563979	-45430.12953663154	546.64684534283	0.4093609016579292	0.7837274052515025	0.03514499859525828	0.35032844175404476	0.05425612029765606	0.027405403582098118	0.04386829291795543	7.010713428043149E-5	1.323590673331337	4.079174096361545E-5	1.5817098077159742E-8	1.746357720432379	-1270.3048918357385	149.01568109064263	136.313430911014	172.5795080456041	962.5909763772937	2806.3828904718202	562.2460779189157	12	34	15	42	47	20
440505000	-47017.029130688185	-45410.39735507481	-1606.631775613371	-45410.39735507481	698.0425116537474	0.4394562001183819	0.8856777842513984	0.03514499859525828	0.3534213001309734	0.0713534879895026	0.024721113150025845	0.03986910550969736	7.125738008937137E-5	1.295230360843833	3.896595932499985E-5	1.6346770077464148E-8	1.8842746004093625	-1284.8925019966682	156.26553880957596	284.20627626874494	205.02844680221844	1078.5570623685287	3116.595803488328	582.6370803263801	27	3	26	44	50	20
440510000	-47019.87556227509	-45404.584667319454	-1615.2908949556393	-45404.584667319454	655.4298276521415	0.45325165665519157	0.8856777842513984	0.03514499859525828	0.3534213001309734	0.056930164237340694	0.01791940450205705	0.03992837256091797	7.14028772542991E-5	1.2113898221338812	4.062210543737733E-5	1.0281807684597367E-8	1.5586190174941161	-1285.5229696734586	262.60244205638065	268.5359701080943	159.25383881778885	1083.6846587040998	2958.7830481662836	393.3698250005341	20	2	43	39	51	15
440515000	-47009.85191020776	-45426.39436824497	-1583.4575419627931	-45426.39436824497	713.9912059655593	0.4824682893671401	1.1781035951273702	0.035544612952534756	0.3534213001309734	0.056930164237340694	0.019452630906969744	0.03992837256091797	7.855731862297971E-5	1.2635010975950138	3.951776289361578E-5	1.6703363575098777E-8	1.8361907523953789	-1273.5591185869985	170.12727958003734	158.17723782679252	253.84491910048467	1107.0914084065314	2584.2974648349577	509.3837650157339	32	13	24	31	56	14
440520000	-47017.144268008204	-45412.57241872405	-1604.5718492841518	-45412.57241872405	707.2069327447638	0.4824682893671401	0.9721003844366146	0.035544612952534756	0.3534213001309734	0.0576327224402761	0.023896716291667935	0.042154948524006364	7.820380418492291E-5	1.2479305276242239	3.979721614756167E-5	1.0890261060941801E-8	1.512473288370158	-1281.7396031200547	178.01637492428054	254.85535919243534	238.7819836146811	1444.2201961796407	2510.4582240431273	580.0603861746771	34	13	24	19	60	20
440525000	-47031.40229092223	-45426.18743916787	-1605.2148517543621	-45426.18743916787	583.3991360478739	0.4824682893671401	0.9882173125628732	0.036253865410985166	0.3534213001309734	0.0576327224402761	0.028990321922208417	0.042154948524006364	7.402150585790205E-5	1.2889836107813137	3.810599293432086E-5	1.7357961325493043E-8	1.933818760039617	-1282.8171592972578	156.0327130661248	573.3709802808065	1002.4813532600268	1794.1261910291705	2894.0220715544924	569.127049512738	54	5	6	46	39	20
440530000	-47030.98765095467	-45420.651655321555	-1610.3359956331108	-45420.651655321555	638.2075566734791	0.4530360463728865	0.9605041816412163	0.036253865410985166	0.3534213001309734	0.0576327224402761	0.02297124833398086	0.03976850941609477	7.746353393583657E-5	1.1617120299928485	3.82575446915419E-5	1.0216000755542945E-8	1.5053999043733248	-1295.7760729582437	146.37538032405146	171.26684350136728	774.6065805871714	2101.9850030592133	3070.8473490599717	835.473274274334	38	16	17	39	37	23
440535000	-47026.51856385104	-45413.96665109629	-1612.5519127547477	-45413.96665109629	688.3916099272736	0.46621309068057903	0.8250767615922177	0.036253865410985166	0.33799721661196136	0.0576327224402761	0.022899964475744657	0.03976850941609477	7.603878760864805E-5	1.2334978838381878	3.9230705981257526E-5	1.09145005559944E-8	1.5083292233351695	-1279.8053908836898	135.95302648733755	358.99465735762703	571.3239351584836	2531.9340563872597	2610.2103641117596	678.0253530940067	51	9	16	34	47	13
440540000	-46998.18353728136	-45404.74426140073	-1593.4392758806298	-45404.74426140073	621.9206391738985	0.4221541155687889	0.8250767615922177	0.03615968081069824	0.36836979049281987	0.0517509535975244	0.022899964475744657	0.039812635898307136	7.443307738048743E-5	1.1156140293849437	4.1024048583614066E-5	1.6617092309862994E-8	1.8153144058981798	-1263.879385162705	134.53875191332693	331.86487508730903	688.3702091008711	1691.8126112339942	3505.8528313885186	724.3221368148747	52	1	23	36	41	17
440545000	-47036.00732695278	-45417.12129693735	-1618.8860300154288	-45417.12129693735	562.7581044276582	0.4132925868350717	0.7827547356578646	0.039218255352570355	0.3544728681086243	0.060344459672498366	0.022968703838075907	0.039812635898307136	7.425039508115626E-5	1.1310703519708696	4.245366917050507E-5	1.3333404954541971E-8	1.5865417467525487	-1267.1600422501974	143.2622978648859	639.3907566883631	846.1543488609644	1053.3466327097856	2104.3588882750864	312.452856186165	49	26	2	13	68	12
440550000	-47068.682746267536	-45437.84231667091	-1630.840429596623	-45437.84231667091	599.11936852414	0.4236703875694249	0.7827547356578646	0.0380778498099022	0.3544728681086243	0.05424050628652233	0.02378548298962989	0.039147513129338125	7.425393199257304E-5	1.1357916065127522	4.483411115599343E-5	1.2016711704663631E-8	1.4285443920390668	-1255.0516901294427	102.15022334450927	407.76176057003545	996.6334196839001	1833.2709368091134	2286.8355640377763	169.84863927919096	51	23	18	5	63	10
440555000	-47037.07214067972	-45420.24556884649	-1616.8265718332245	-45420.24556884649	596.8501857225954	0.4225010522291448	0.7404688594936292	0.03872361004468434	0.3544728681086243	0.05424050628652233	0.02378548298962989	0.04120447193337615	6.921951760128531E-5	1.243872874183784	4.307195693895253E-5	1.0213604873270833E-8	1.4787048490469419	-1252.2191748627217	128.41871846936	465.85056359091584	1119.8659558966583	687.3748588217712	2490.523363743885	329.2268252395721	56	15	27	2	56	14
440560000	-47080.45468107256	-45438.944758836384	-1641.5099222361769	-45438.944758836384	637.3220588825285	0.43394160273929366	0.7404688594936292	0.039235327431158214	0.3544728681086243	0.05424050628652233	0.024691904879038284	0.039681705827357944	7.234518349737085E-5	1.1716009969007872	4.506784583977242E-5	9.909375769222436E-9	1.3054173831920812	-1255.060793791897	128.6836396166987	513.8774362903271	1301.7382920264765	828.1604075622647	2587.1622411500352	289.0631476238822	52	18	24	5	58	13
440565000	-47061.52548874862	-45425.121436339075	-1636.4040524095478	-45425.121436339075	620.7882855922213	0.440298772367464	0.9189398810638159	0.03456087116490274	0.3482104159119011	0.05424050628652233	0.022436548889444862	0.03766348801808348	6.935922459327151E-5	1.1827316709221025	4.304826633026658E-5	1.586510271973699E-8	1.6407190996210588	-1260.1438630522125	136.17992080010794	464.0696282148407	1476.0099412699333	1499.2030099276112	2545.0640597655515	325.6408957988567	55	17	19	13	53	13
440570000	-47057.419355005404	-45417.9288139991	-1639.4905410063068	-45417.9288139991	586.0526488742338	0.4449309353872956	0.9189398810638159	0.03456087116490274	0.33999887750411517	0.05655329610455134	0.019953891615513142	0.03766348801808348	7.502327604475745E-5	1.1725163184181444	4.5986433821361914E-5	1.5406943769497932E-8	1.5528668711535303	-1256.1724495416079	166.87205449889913	629.8602163723615	1715.0626881390517	4386.477373097228	2094.280335019811	604.8133217313415	57	23	18	3	54	15
440575000	-47037.732480091574	-45414.03933725395	-1623.6931428376265	-45414.03933725395	626.1252505907895	0.4449309353872956	0.9189398810638159	0.03456087116490274	0.34781025863180864	0.05096347064557948	0.02229120065737463	0.03766348801808348	7.120237199905037E-5	1.1485401534777928	4.454794428904026E-5	1.4349541949764692E-8	1.6101219611039241	-1252.298274922913	102.59116090830227	581.3523813133335	1981.0194945532187	2513.918322529382	1675.4912399430048	797.5498574737551	53	40	25	21	12	19
440580000	-47052.94157638559	-45405.99187451124	-1646.9497018743486	-45405.99187451124	587.463294954579	0.4312632377599483	0.8008451851147433	0.03456087116490274	0.34781025863180864	0.05096347064557948	0.020393936679256135	0.04201270136564614	7.191466268333776E-5	1.1280825924285718	4.5113300397895394E-5	1.478378919528443E-8	1.5374306147376855	-1257.4114834465734	100.30188647369678	662.7371704945095	860.5452949546034	1911.9467160313732	1646.0424618358015	338.61767548172475	51	15	22	37	35	10
440585000	-47021.29314177958	-45412.4598783176	-1608.8332634619794	-45412.4598783176	508.76558350087527	0.42139757179659043	0.7811627508680401	0.03456087116490274	0.33022552155992085	0.04247487636683882	0.020393936679256135	0.04201270136564614	7.068011115314786E-5	1.1846662657039093	4.5384645326197533E-5	1.3441678755114592E-8	1.584655005397687	-1250.74497082872	99.81094336330642	303.47147621215225	864.5203367298476	2527.827902737109	874.3684969120451	80.98674927673378	52	2	45	48	18	5
440590000	-47043.310209304065	-45406.22208171812	-1637.0881275859415	-45406.22208171812	634.3688515808202	0.42139757179659043	0.7811627508680401	0.030809344241845973	0.33022552155992085	0.04247487636683882	0.02249521973847785	0.04201270136564614	7.199950752123943E-5	1.171952420255897	4.379292945654739E-5	1.81718879408625E-8	1.6677505872794371	-1251.5922413733504	102.16766171328476	215.8129714660017	898.9128345161378	2062.309122221239	1453.2142361136605	343.6809137016791	47	9	46	40	15	13
440595000	-47047.05396093015	-45421.28386707034	-1625.7700938598086	-45421.28386707034	641.1426404633996	0.4260186781795333	0.7811627508680401	0.03695026936670585	0.3473038749112977	0.06265690210387194	0.021408908769905373	0.045854114111064326	6.643786206749894E-5	1.2868404219321523	4.136981856310089E-5	1.519722165020667E-8	1.7655719170957949	-1259.3734786578327	134.39133624900057	526.6158856284129	1119.7432222681684	3047.558357968199	1223.5581527814077	96.05886221122877	48	6	50	39	17	10
440600000	-47017.44287943106	-45393.255577101954	-1624.1873023291014	-45393.255577101954	570.3348233452731	0.4260186781795333	0.7852893413692588	0.03695026936670585	0.3473038749112977	0.06265690210387194	0.020259886588943645	0.045854114111064326	7.168654577673818E-5	1.262231000950651	4.416711055278522E-5	1.4596725675290577E-8	1.6825286036007157	-1277.7554477893843	90.15123175284013	322.96330815994025	1175.9796205442663	2344.4253488817285	1404.9684429153483	249.87913305927916	44	10	21	59	28	8
440605000	-47031.021462790144	-45393.37279384715	-1637.6486689429971	-45393.37279384715	576.0366425522781	0.3942661523999036	0.7852893413692588	0.03695026936670585	0.3455464945270788	0.06265690210387194	0.023224248249259928	0.045854114111064326	6.892206372295019E-5	1.2685718637925254	4.0977947307928E-5	1.915143033522503E-8	1.8513683303529513	-1278.371203178085	68.23769200967817	111.331388150558	723.0838364668281	2358.591487966449	839.3586917034398	561.807115359415	32	19	27	56	32	4
440610000	-47010.10930008977	-45396.64227920737	-1613.467020882396	-45396.64227920737	644.1156305421016	0.3906702526555734	0.7156130069596881	0.03695026936670585	0.3534642840148453	0.05332710087955045	0.021285945050227635	0.045854114111064326	7.222651400286544E-5	1.238129479238374	4.269589501716238E-5	1.0614896067747352E-8	1.4987547168558737	-1277.4161127616374	103.22079918370764	692.0298797022423	972.7700014824229	2437.4721696703837	1884.2018495322493	367.3433617718025	48	17	12	40	42	11
440615000	-47021.973608232496	-45405.22837496451	-1616.74523326799	-45405.22837496451	528.1905942309494	0.39723389148363336	0.7156130069596881	0.03432109166104776	0.3534642840148453	0.06500040643787498	0.02043951598205124	0.04092619747107563	7.045208745792465E-5	1.2058863727191278	4.347979634928944E-5	7.445380286275691E-9	1.338630460097391	-1286.426952092647	157.53475038632547	843.0519654156393	776.9749460946404	2303.1933727502797	1366.6895842767215	412.8196725841764	49	16	12	48	39	6
440620000	-47034.63999000405	-45442.62233073761	-1592.0176592664325	-45442.62233073761	608.4429257715608	0.42017077425901583	0.748670191387833	0.03614850369822536	0.3534642840148453	0.06500040643787498	0.02043951598205124	0.04092619747107563	7.434184244414199E-5	1.2363428680808835	4.3901976697305354E-5	7.550889841990468E-9	1.3476226741789863	-1273.5486987529964	175.73236494293022	835.8476619702678	728.9237824454639	2399.755929186177	1683.4316736028782	134.97081549065726	51	25	4	37	48	5
440625000	-47018.75033096507	-45400.9845611714	-1617.765769793673	-45400.9845611714	577.3302053931023	0.4569935694415526	0.8857092716506225	0.03614850369822536	0.3534642840148453	0.06500040643787498	0.02043951598205124	0.041347670274765734	7.12023106572667E-5	1.2507418781214525	4.318847513737311E-5	8.759022160089354E-9	1.4268989161647314	-1283.4155912558729	119.20414302320711	527.1798590813542	989.7579093598712	1133.9919005228733	1828.5795083564742	366.428780515457	52	21	2	5	85	5
440630000	-47026.794615228966	-45413.07084145442	-1613.7237737745434	-45413.07084145442	588.0495893444775	0.4569935694415526	0.8857092716506225	0.03614850369822536	0.3657612869053431	0.049775887073845955	0.02043951598205124	0.041347670274765734	7.199165268241709E-5	1.2763829616980076	4.5877350962743684E-5	9.889840807358377E-9	1.461806573612001	-1274.7744659451434	130.5307489309016	299.46856124566574	979.0309207337267	1115.0560426907543	1379.5086589763355	299.24318406277473	45	5	29	11	71	9
440635000	-47055.64957880421	-45407.54945545617	-1648.1001233480424	-45407.54945545617	630.1063282018791	0.4473371754083494	0.8672843214933982	0.03614850369822536	0.3351669500647746	0.05631984353184463	0.02435111361887356	0.03734374514881078	6.716669803853588E-5	1.260353793496642	4.285799750505267E-5	1.4435592007470202E-8	1.637273979165578	-1268.6356230740923	99.34418295126733	261.5777414292495	703.2035610513818	1588.2787428493116	1998.8423378636992	145.99443240383619	48	1	29	13	72	7
440640000	-47064.599699377504	-45427.95216846547	-1636.6475309120374	-45427.95216846547	578.0281890561012	0.4468148212919198	0.841672279634194	0.03614850369822536	0.37016678992521596	0.05631984353184463	0.021883261607995697	0.038114830869366165	6.706749433013622E-5	1.244718803846435	4.236744162965816E-5	1.134570782186024E-8	1.4913364185309947	-1268.7456927273893	135.9958504558527	114.7596121280169	369.53488778594726	1388.1389079755259	1675.6342957748943	264.91232651645885	43	8	2	42	68	7
440645000	-47058.66930232334	-45409.65332067533	-1649.0159816480116	-45409.65332067533	644.9902327001957	0.4468148212919198	0.841672279634194	0.03614850369822536	0.370097309943477	0.054080280923638833	0.021119749257061574	0.04666453910909595	6.745365068214257E-5	1.3024041880990576	4.2109431956969745E-5	2.5769633746509688E-8	1.9833670676956796	-1268.0433500055044	933.1394897271808	102.87986333127084	109.18646647068887	878.2937638225991	1594.8759117954644	272.2440672690712	3	42	7	35	77	6
440650000	-47052.76245781704	-45407.02327525064	-1645.7391825664035	-45407.02327525064	628.7022967781929	0.4468148212919198	0.9027610370843668	0.03614850369822536	0.370097309943477	0.04918212424784407	0.021119749257061574	0.04666453910909595	6.632596866227951E-5	1.2210528718015363	4.245950098983052E-5	1.7013109849010878E-8	1.7638992552839465	-1268.085764101161	161.68091891132565	33.26603293307836	117.10122152740915	425.9279078293177	2121.1085664815923	555.8256321855723	15	3	33	26	88	5
440655000	-47063.36449686311	-45407.84093401077	-1655.523562852343	-45407.84093401077	736.6127649598922	0.4587634893431319	0.9370848045685988	0.03680162790004906	0.370097309943477	0.05416945206344784	0.021119749257061574	0.03832959188651991	6.369789558848685E-5	1.1821705231198194	3.975650325582575E-5	9.385687068881328E-9	1.4407266680481376	-1283.543936532362	128.98585622826465	168.85226397767744	109.9853120907987	498.57010856227333	1873.624346090633	222.5940490546143	10	7	30	27	88	8
440660000	-47056.891362698596	-45398.584537526636	-1658.3068251719567	-45398.584537526636	658.8341889594792	0.44351503132083414	0.927841533691431	0.03721620470811446	0.34363006268848706	0.05416945206344784	0.021119749257061574	0.05147706319354061	6.460383415258424E-5	1.2222267276731715	4.051260092135762E-5	9.767382831528274E-9	1.4166565966856002	-1271.9166650873776	431.26969955266566	194.0401453154635	109.91887641981488	547.5437884807245	1610.3868860883706	277.8341460899716	2	15	32	21	90	10
440665000	-47045.31912996171	-45393.70374576157	-1651.615384200138	-45393.70374576157	618.7499867412487	0.44825159520632046	0.9506800089692617	0.03512015548098782	0.35253052494206527	0.05416945206344784	0.022462742567152933	0.05147706319354061	6.51405128326932E-5	1.1732369054000804	4.2150386971774274E-5	1.1928119137566683E-8	1.505074061969335	-1263.5696222362644	202.34638726064657	140.19544883506205	155.39999537692557	796.9943609513163	1825.3707980838772	362.0601469615052	14	14	25	23	87	7
440670000	-47048.61976854932	-45397.624229175264	-1650.9955393740538	-45397.624229175264	588.8122920408914	0.46216959319712086	0.9193285456001302	0.03532144565429853	0.34300410622767785	0.05223637554103804	0.022462742567152933	0.044822597215632275	6.576103112433951E-5	1.1720058910321005	4.26012959075518E-5	1.034150593275813E-8	1.4441641018389755	-1268.5336469885067	113.7730308444773	150.93860581347596	292.1847584958297	626.4157711847556	1898.9353016242899	218.81174952520277	9	40	2	20	89	10
440675000	-47041.139245869235	-45392.1499007996	-1648.989345069635	-45392.1499007996	609.2972241080845	0.46216959319712086	0.963102141159852	0.03454671397611973	0.34300410622767785	0.060256351822941354	0.022462742567152933	0.044822597215632275	6.664976194495366E-5	1.0804472611676383	4.25717699568062E-5	1.064197043834297E-8	1.4853209273955503	-1279.7632261562387	92.88231990139562	135.19388839264187	268.9654161363223	522.3068128629295	1710.597488753122	352.3604611244643	4	42	11	11	90	12
440680000	-47044.34840570885	-45378.90148946915	-1665.4469162396983	-45378.90148946915	611.6409348676797	0.4379000398701997	0.8072430095292651	0.03454671397611973	0.34300410622767785	0.05216366778873127	0.02178216430256456	0.04301372960841907	6.538671566829374E-5	1.164179586744873	4.1116594451213986E-5	1.3581161977331878E-8	1.5902887369276186	-1273.3020785192684	133.7716811597559	119.75190050351048	161.2934683284968	713.6884651341877	2082.6582041237198	308.4729601609801	11	34	3	24	89	9
440685000	-47031.529965571644	-45399.05858439949	-1632.471381172154	-45399.05858439949	545.2209639197516	0.4379000398701997	0.8491400296169497	0.03454671397611973	0.33576577708769323	0.05216366778873127	0.020058288767973203	0.04301372960841907	6.913290203206452E-5	1.1876334189764217	4.319042334788366E-5	1.5754819060186068E-8	1.7049747689699566	-1270.6278800746848	99.74209575410285	134.36470918386303	218.222318136348	653.2284001114965	1734.3686493902967	183.54615639142696	21	13	14	21	92	9
440690000	-47068.506705227526	-45419.38539124614	-1649.1213139813854	-45419.38539124614	581.9616185049599	0.4379000398701997	0.8491400296169497	0.03454671397611973	0.3321789334906739	0.051110553036500646	0.02444728475250771	0.037677098905662766	7.258406597364996E-5	1.2654143683856014	4.5205153696524974E-5	1.4555265589471848E-8	1.5910890005200584	-1281.1093327801589	117.71982670692816	296.385009553988	838.7453239380234	1078.2587937888927	1465.9305536455693	237.09759843725027	33	20	16	6	86	9
440695000	-47058.09608010905	-45416.05705006833	-1642.0390300407132	-45416.05705006833	533.924629002847	0.4379000398701997	0.8884301050551033	0.03454671397611973	0.3321789334906739	0.051110553036500646	0.02444728475250771	0.04241539423759411	6.920494007823746E-5	1.2221758422018871	4.4648056459963715E-5	9.561462574260203E-9	1.3809746351647525	-1273.89775956497	127.91718480535005	238.40577678855666	771.680228210969	417.9334181422348	1714.0570025714426	207.16315748334995	21	28	18	6	89	8
440700000	-47047.684000620175	-45419.16915957941	-1628.5148410407655	-45419.16915957941	529.137287573619	0.4297390665339838	0.8884301050551033	0.03454671397611973	0.36890831143755004	0.05317721947985136	0.02444728475250771	0.04241539423759411	7.10540864013935E-5	1.1401959919242122	4.547140747432052E-5	1.0726985492391408E-8	1.4544021878199984	-1273.3810244494991	80.52300989150616	221.8049890822335	226.94100002863172	816.3567061241046	1446.5897595323452	321.7316352338264	21	22	6	13	101	7
440705000	-47049.08591569374	-45407.72011597125	-1641.3657997224886	-45407.72011597125	508.02961636465875	0.4297390665339838	0.8862311138717749	0.04194429346497016	0.36987100743021745	0.05317721947985136	0.024733589649458786	0.04081785658023746	7.193443926846613E-5	1.1996853891657426	4.628135101478354E-5	1.3780611613337086E-8	1.5639146408285869	-1276.369034077867	87.2472616928986	226.1960759198085	237.4997938031135	988.3535961288738	1618.7115300071794	118.86603547997875	22	1	24	28	88	7
440710000	-47051.23295510448	-45406.356369257424	-1644.876585847055	-45406.356369257424	568.4131726877669	0.4297390665339838	0.8573794046938514	0.03941328511958088	0.3546623392905702	0.05141757236101163	0.023834872641854424	0.03739730968117923	7.19184129419647E-5	1.178492545811751	4.7167599243792606E-5	2.0722366694717192E-8	1.7417760963055273	-1264.4945521740476	109.64529596534103	137.43762828684783	251.12595998170795	568.0047249361569	1603.6646004852726	220.5518191956389	16	10	31	10	95	8
440715000	-47045.537965979114	-45411.96364853177	-1633.5743174473441	-45411.96364853177	517.824484110378	0.4297390665339838	0.7829955302424549	0.03941328511958088	0.3546623392905702	0.05141757236101163	0.02308687101177041	0.03739730968117923	7.202607574404426E-5	1.1794706157156045	4.585684428582682E-5	1.26943932439825E-8	1.5095028759595204	-1277.4425434250968	77.57397313380507	228.81663139235647	407.1647230117319	629.825645553674	1975.2105374677517	228.59418504108953	23	28	2	17	91	9
440720000	-47049.338694972925	-45401.82128270917	-1647.5174122637568	-45401.82128270917	566.2787053620842	0.4315886236742881	0.7862774002239517	0.03941328511958088	0.33112551246135186	0.05369543704389628	0.024117177886659923	0.03739730968117923	7.042593637563121E-5	1.13289200366792	4.6597320079087415E-5	1.434320632056462E-8	1.4911534451606938	-1259.6457578278455	105.3741824148187	191.92326937151063	304.5241281374858	898.7610842982125	1638.5373992200814	165.510761441508	29	7	27	11	88	8
440725000	-47057.03799861299	-45410.12472104887	-1646.9132775641224	-45410.12472104887	525.9196778601755	0.4315886236742881	0.8434888388192144	0.03864524779012018	0.343403815667977	0.05369543704389628	0.020483137002707884	0.04058286865212666	6.992957627025554E-5	1.0824352264270016	4.6313315798095724E-5	9.78594550632599E-9	1.3454766576330413	-1272.4379677081433	182.52391752693993	168.17183932477204	379.53556761893066	684.3686801896642	1502.7743436759945	110.71372954969011	16	18	39	4	87	6
440730000	-47090.82881081436	-45420.718896314764	-1670.109914499595	-45420.718896314764	492.9809315945232	0.4315886236742881	0.8434888388192144	0.03677101947947263	0.343403815667977	0.05369543704389628	0.020483137002707884	0.04058286865212666	7.165458747235325E-5	1.1295282283687123	4.664220315397758E-5	1.1562672985272584E-8	1.3826947568714412	-1275.837712959326	273.8973982922315	204.06528723249528	490.58375307399496	1430.9219327479386	1750.0316782301672	165.64314090317643	2	34	41	7	76	10
440735000	-47070.76579529805	-45425.80432825289	-1644.9614670451622	-45425.80432825289	497.9247769888686	0.42127050315698217	0.7725012781087199	0.03680966510321245	0.343403815667977	0.05602333968592965	0.019836328871838872	0.0374581411942007	7.277746033596473E-5	1.0721366303199114	4.806650532160017E-5	9.767635887937103E-9	1.271613331528633	-1260.830526222515	212.47733818610237	151.53497672570782	248.91714091370665	481.5330738441002	1558.2183027997264	154.58766242851016	5	21	40	6	88	10
440740000	-47054.88665004094	-45410.14696592245	-1644.739684118488	-45410.14696592245	508.1535635202532	0.42127050315698217	0.8712740202043106	0.03680966510321245	0.3364288336532496	0.059053820972228756	0.019836328871838872	0.0374581411942007	7.576807435499403E-5	1.175485985018189	4.872406164272418E-5	1.5753050462336875E-8	1.5014247647678964	-1255.1722688015761	48.52301798308038	178.40223408870827	193.7739803345041	929.5784132717921	1370.5717928101594	91.1635985047794	13	40	18	3	90	6
440745000	-47067.26054495986	-45411.118696241545	-1656.1418487183216	-45411.118696241545	542.7478825433054	0.46710575206570765	0.9265890808940097	0.03362500999573062	0.32668253130677505	0.059053820972228756	0.023474232258238862	0.04686982426813896	7.736870997815696E-5	1.1422724262162929	4.933377186930855E-5	1.7478031003806807E-8	1.5267655455749802	-1252.773386751192	252.73090477624064	115.79461831169492	222.82786374851574	1320.9336152894316	1815.5257987452776	51.10654551750725	1	12	60	10	80	7
440750000	-47066.81200239092	-45412.37352739985	-1654.43847499107	-45412.37352739985	562.8887522923262	0.445794216464316	0.9265890808940097	0.03362500999573062	0.32668253130677505	0.05541485289313166	0.023474232258238862	0.04297789982419363	7.911205831383347E-5	1.2381068645584408	4.8802352451139764E-5	2.0444605340568336E-8	1.5604919752026327	-1245.1351046659142	156.68526276565422	235.9879341861231	195.16449377674257	521.9437039922261	1737.5285439367153	273.2906770374464	8	13	41	19	79	10
440755000	-47061.93949378458	-45413.30196682258	-1648.6375269619973	-45413.30196682258	532.7671433640472	0.445794216464316	0.8797947042744679	0.03362500999573062	0.32668253130677505	0.05151634385765611	0.023474232258238862	0.03866952147619164	7.794611378350818E-5	1.107615537386329	4.923939894763063E-5	2.5890655610013123E-8	1.6913053380278498	-1239.151686263294	134.80872918351298	153.47811004357695	169.1262525137602	537.4381213045858	1454.7119450537925	156.25790727420593	15	1	49	13	85	7
440760000	-47052.207659789245	-45402.18003486944	-1650.0276249198043	-45402.18003486944	531.0521333037942	0.445794216464316	0.8797947042744679	0.0369836029329064	0.32668253130677505	0.05151634385765611	0.023474232258238862	0.03866952147619164	8.166243424879818E-5	1.2996475931288225	4.994677163308245E-5	2.2854055793281684E-8	1.5180615913194138	-1230.6402216325255	32.48844564357825	84.09352664031333	138.83885259373298	323.6865338631798	1337.4968252638205	168.07273145101033	11	12	35	7	95	10
440765000	-47010.78345097276	-45398.88377558672	-1611.8996753860426	-45398.88377558672	545.4273679444219	0.4508115077203115	0.8797947042744679	0.03276086890081709	0.3545102236036194	0.05151634385765611	0.020300143867895366	0.03866952147619164	8.06432301566853E-5	1.162964042077585	4.81892019245113E-5	2.2988962720187778E-8	1.7130539961599331	-1234.5089103328464	64.7328853367373	115.93914353169745	122.53218673816212	440.7549290454643	1591.7626182269762	456.3170827127212	18	5	30	10	97	10
440770000	-47013.15254080407	-45402.99505431988	-1610.1574864841868	-45402.99505431988	572.35481624174	0.4508115077203115	0.8474205887883062	0.03984085793655944	0.3545102236036194	0.05290239837928902	0.020300143867895366	0.03461564009054468	7.780176853518609E-5	1.2250045458143077	4.663667426225453E-5	1.9663632838240165E-8	1.6618815911064504	-1240.8147957151753	111.12054470734219	89.97488540834365	241.408652644773	682.3366742857169	1913.7379367770304	510.56153664329725	8	40	12	13	87	10
440775000	-47022.70133146522	-45394.11805150275	-1628.58327996247	-45394.11805150275	553.4365685701509	0.4508115077203115	0.8773083959696574	0.04049081965435014	0.3545102236036194	0.05290239837928902	0.020300143867895366	0.04480918838855126	7.622770168805465E-5	1.1892918721286294	4.5397909572847026E-5	1.3803808537865416E-8	1.462126611018115	-1255.4801445149158	96.36850953501235	180.9933719253676	905.7711608562789	892.3795035614343	1903.2651655877712	358.6290875265823	25	37	2	16	83	7
440780000	-47041.73112025151	-45417.526108784456	-1624.205011467056	-45417.526108784456	531.1192126822762	0.42463761905631286	0.8474916265138946	0.04049081965435014	0.35866698450759216	0.05290239837928902	0.021145034938734125	0.038143844137542605	7.580092659067971E-5	1.200435403768427	4.446979340296722E-5	1.4894173198226774E-8	1.561131193756177	-1254.5897083940004	51.23667142497966	112.36424037953086	160.20308420686152	619.5067415221131	1412.5675104057666	234.28167485622936	8	45	6	12	95	4
440785000	-47034.69714148576	-45421.63802167612	-1613.059119809644	-45421.63802167612	577.8239922266202	0.42463761905631286	0.8474916265138946	0.04049081965435014	0.35866698450759216	0.05290239837928902	0.023145739737847542	0.038143844137542605	7.126534661579279E-5	1.0939062636918913	4.156797183661857E-5	1.1947352515195112E-8	1.520077211148072	-1251.5025501610914	60.36435565354106	104.67756714466215	540.5454168446806	1232.8157042964574	2292.441271544465	425.16463378875557	2	55	10	33	63	7
440790000	-47019.64407070774	-45412.84312069559	-1606.8009500121589	-45412.84312069559	561.8664253657821	0.40927479501701086	0.7522885602030277	0.04259958581756886	0.34379117455020675	0.05290239837928902	0.019639622391929092	0.03886212691685677	7.612731441313752E-5	1.240734318706186	4.2806005534917126E-5	1.7135452054936617E-8	1.6726804799289263	-1249.1479362526345	59.04443961331331	81.93609900972365	312.0854662413782	985.2249464851726	2248.155472395999	206.19050126950214	7	46	12	30	69	6
440795000	-47036.89735778702	-45405.203771963206	-1631.6935858238146	-45405.203771963206	628.24603329159	0.436868325412503	0.8315955288123926	0.03866443991083122	0.34379117455020675	0.05725290984979588	0.02020316918215223	0.03886212691685677	7.47716316818624E-5	1.1788996833643557	4.266119895819216E-5	2.7994171792435143E-8	1.9544136716114076	-1256.3714200044692	108.41938907229256	108.307265094515	543.1197659924088	1290.8973438685873	1949.5925597786886	209.5863409077023	22	35	3	29	74	7
440800000	-47021.40544831045	-45401.101914216335	-1620.303534094111	-45401.101914216335	650.9856520596817	0.4501866363308848	0.8454625179822558	0.04233858390655563	0.3418721385751724	0.05725290984979588	0.02051618648125046	0.04211787093888636	7.835274979538593E-5	1.2446377459205717	4.480882243804518E-5	3.374628123762614E-8	2.00765344582896	-1245.929633947375	53.56115593557775	173.46475389608588	513.3527515307426	1830.8224824122876	1587.413327941194	614.1519480821459	9	53	7	30	63	8
440805000	-47012.22413193336	-45402.29814863306	-1609.9259833003016	-45402.29814863306	716.4366372356617	0.4501866363308848	0.8454625179822558	0.04113276548772702	0.3418721385751724	0.05725290984979588	0.02127473166330462	0.03673307036704981	7.60884103584227E-5	1.290219158144195	4.114021835935536E-5	1.5162469252057928E-8	1.5100266002739051	-1236.9844799056514	33.27273703221905	89.24020390274762	176.15313831785585	558.6782370806797	1693.7741449546309	373.9562154546677	6	47	12	1	95	9
440810000	-47042.96214969136	-45412.677105493865	-1630.2850441974929	-45412.677105493865	645.5796231287541	0.4260298862771094	0.8454625179822558	0.03792578908425705	0.34583767477207544	0.05775170270226506	0.02127473166330462	0.03673307036704981	7.818286914225719E-5	1.2947764461066331	4.2436034182539176E-5	2.5604506656885315E-8	1.6884347573348228	-1227.1446373035703	87.45028586365947	78.91222826435917	240.03168472476716	289.536414834586	1717.9679838138366	220.94948947349283	12	45	5	4	93	11
440815000	-47015.11322820577	-45409.6738427626	-1605.439385443175	-45409.6738427626	591.9784997569789	0.3874465538479134	0.7158534829171204	0.03792578908425705	0.34583767477207544	0.05775170270226506	0.019413108712362445	0.03673307036704981	8.189575057350499E-5	1.1970794546456953	4.5524083790015494E-5	2.58070313060358E-8	1.721577133639256	-1215.852759741694	93.51927575699334	76.32293182266088	105.34155196568734	444.5748493681531	1571.164018057214	200.61094304986582	14	43	1	23	80	9
440820000	-47038.245944938164	-45408.436459178505	-1629.8094857596616	-45408.436459178505	609.5884264066235	0.3874465538479134	0.7206358515115002	0.033318032667215225	0.34583767477207544	0.04889928815249718	0.019413108712362445	0.04581404196074992	8.032924772793992E-5	1.1424319196028927	4.403151556872371E-5	1.813755579377816E-8	1.4810273999441723	-1230.0153845847801	118.04597713192013	109.86691935719885	212.74142419187837	500.68171317611797	1613.3792478727248	178.58237573458575	2	50	10	14	86	8
440825000	-47048.94631694746	-45432.84459004393	-1616.1017269035322	-45432.84459004393	664.2664304413128	0.40154091830423416	0.7206358515115002	0.033318032667215225	0.3671067747745299	0.057101595246490784	0.019413108712362445	0.04581404196074992	7.783221828130865E-5	1.2380652697092787	4.183372701228414E-5	1.9731720318660175E-8	1.6159033233361897	-1230.4402122492295	111.49381311465038	73.59956756158297	358.29349538093044	1484.7019645540781	1751.755795570487	321.7810308011608	14	42	5	49	48	12
440830000	-47035.84112437785	-45421.085227387106	-1614.7558969907434	-45421.085227387106	658.3671596822089	0.4053961080171453	0.6975004037259456	0.04068635647436493	0.3671067747745299	0.05373549440162509	0.020058877751835905	0.04733573016083346	7.991336407533765E-5	1.1928729340001831	4.20449357380797E-5	2.6170020910474195E-8	1.7641889400391482	-1232.9947442931282	61.24421664749044	91.61980347052527	361.7516656825654	1437.6267381161085	2265.6589770360406	266.1012423772505	3	53	16	35	54	9
440835000	-47037.121234054546	-45408.73150557028	-1628.3897284842653	-45408.73150557028	531.6520944265013	0.4053961080171453	0.6975004037259456	0.04164939493508902	0.3671067747745299	0.05373549440162509	0.024901828750463515	0.04733573016083346	7.870772221215624E-5	1.243583748149393	4.2773454466119555E-5	2.085753499857598E-8	1.6149699777607383	-1244.847559477672	84.63098552741526	125.14415615512355	349.3079967104685	1404.1305831154364	1899.8598662541274	209.34467109569064	7	49	16	27	61	10
440840000	-47062.292252301275	-45437.69764654692	-1624.5946057543574	-45437.69764654692	498.50861765293706	0.4053961080171453	0.6975004037259456	0.034531577542189926	0.3671067747745299	0.05373549440162509	0.022924625867314002	0.04733573016083346	7.710034749527216E-5	1.1595970313254262	4.349597648110681E-5	1.895414277110918E-8	1.6196266201377285	-1241.4810446368579	144.11156804267094	117.77195617436756	269.153501792323	1081.9465358193197	2490.1234718195033	92.07795061765029	16	36	19	29	61	9
440845000	-47066.0249989916	-45438.07303684129	-1627.9519621503052	-45438.07303684129	478.0050492932741	0.3841110081883703	0.6975004037259456	0.04194984963696788	0.3755319205671435	0.054717296166499015	0.025227661348679792	0.03560638996624819	7.689013505032108E-5	1.1750385719437406	4.338570030364996E-5	1.1522185170204205E-8	1.3256196720451532	-1246.3703958793715	95.67450003379696	125.01202673173846	517.0355810412442	1854.5587797905314	1967.5984657181252	69.22093950186887	16	38	16	17	74	9
440850000	-47028.026854753756	-45428.25299912986	-1599.7738556238967	-45428.25299912986	464.84177385966007	0.4051492034636444	0.6975004037259456	0.03457865611129172	0.3755319205671435	0.05037027005599022	0.025010807607831018	0.0423753920802411	8.158517756721488E-5	1.2231697025379737	4.629045390230389E-5	1.1526911557174053E-8	1.339786979376065	-1243.5977238566315	135.36970933488388	127.50140358680054	370.2063270656458	1357.732153018007	1656.0816187079827	86.81081906967961	7	44	19	25	67	8
440855000	-47070.57991665794	-45424.05687353612	-1646.5230431218165	-45424.05687353612	461.4423664200873	0.4051492034636444	0.6986469615495712	0.043269885792368575	0.3755319205671435	0.06384503588835905	0.025010807607831018	0.0423753920802411	7.647682403832858E-5	1.2488895429780666	4.41853434127059E-5	1.5480316202293906E-8	1.4634617390983957	-1253.8417922328892	127.29265714935802	136.73952321797776	386.946102200583	1105.6020418172898	1531.928542610089	50.51349538417358	4	51	18	15	74	8
440860000	-47077.38339698302	-45431.71546026317	-1645.6679367198503	-45431.71546026317	468.3360923951728	0.4051492034636444	0.6946897639518844	0.03522359576719431	0.37882166079921753	0.06384503588835905	0.022043647209939513	0.04073983853703151	7.393327343632126E-5	1.1899392272988294	4.307644347621757E-5	1.701220499315185E-8	1.5683693449857574	-1253.507561133378	82.66373070343094	124.48108789538082	238.3550142388131	682.3287678645431	1596.4672462804008	106.18295156337318	15	34	4	22	88	7
440865000	-47026.33988417244	-45432.81609027718	-1593.5237938952619	-45432.81609027718	506.4731739093072	0.37746742861831767	0.6065356176214827	0.0423348681311203	0.37882166079921753	0.06384503588835905	0.02111026965308793	0.04073983853703151	7.28578900499217E-5	1.2084227192841874	4.266275323702554E-5	1.460850075552523E-8	1.6119234413792205	-1237.158327989899	104.55222432865303	99.03503864775873	453.904439997388	1178.5689238114976	1932.7027598681013	68.58687825218698	34	20	10	20	78	8
440870000	-47033.94456150166	-45417.215202907544	-1616.7293585941138	-45417.215202907544	460.8831193110417	0.37746742861831767	0.6786923720823005	0.0423348681311203	0.35767940085770994	0.06375711053170809	0.02040151793862027	0.04073983853703151	7.321451130649724E-5	1.3221256613712302	4.4190310573849606E-5	1.560567912380407E-8	1.6672290973857071	-1251.5220441834556	117.48107115436554	164.33049415070815	485.7599059447687	846.6443748099279	1777.7406426939701	35.19225022654704	42	8	14	14	84	8
440875000	-47022.970734700684	-45422.61736758222	-1600.3533671184637	-45422.61736758222	451.78153414293297	0.37203096951540326	0.6539855593151483	0.0423348681311203	0.35767940085770994	0.05173759518634891	0.02040151793862027	0.0387229850608897	7.713814280653247E-5	1.2791010288615443	4.5049673974552974E-5	1.0136054735756798E-8	1.3957481733645816	-1261.3593066164726	114.34687152006329	710.249914161708	639.990498568504	822.279813163741	1725.327140545712	230.14613375770486	53	10	6	8	85	8
440880000	-47042.464892862205	-45438.55216327852	-1603.912729583691	-45438.55216327852	498.00843861471225	0.37203096951540326	0.6539855593151483	0.034608026274882436	0.35767940085770994	0.05173759518634891	0.026686158769361614	0.03804154543478276	7.675151031241563E-5	1.1775180196548223	4.3994673165373195E-5	1.4024703651155997E-8	1.4968557881815925	-1246.0163050738518	160.74608212369262	62.23244012306776	241.5575525462871	441.4095971434127	1708.5009950880742	177.51643692167886	26	22	3	21	89	9
440885000	-47013.18301398183	-45410.387253920206	-1602.7957600616207	-45410.387253920206	491.2924136228066	0.35029847238435546	0.6214770722667963	0.03939322901630135	0.3527606815241646	0.05173759518634891	0.018604801350267274	0.04686207400777719	7.491947826642828E-5	1.1993063043900578	4.33599629962044E-5	1.1207511609636457E-8	1.4327679145352752	-1250.3964508999593	129.17846907165472	144.55661617594018	97.85490798819917	374.62874843659097	1734.310661878756	214.98813672471988	35	5	6	30	85	9
440890000	-47029.36806698336	-45413.78605620893	-1615.5820107744328	-45413.78605620893	525.4463393088888	0.38923429412173427	0.6214770722667963	0.03939322901630135	0.3527606815241646	0.05173759518634891	0.019071729202974515	0.03664210935551721	7.269137629222379E-5	1.1728487308256013	4.1096791356970467E-5	9.946727141302834E-9	1.4265524155863636	-1269.4173050627794	132.4021688667498	103.79508028269694	246.02671665875965	583.2158341851411	2228.820866842887	323.5854734966397	42	8	12	14	85	9
440895000	-47013.362512180065	-45389.79032840684	-1623.5721837732287	-45389.79032840684	519.6746336239728	0.38923429412173427	0.7440364849690682	0.04311233927117307	0.3471103755734339	0.05173759518634891	0.017586955079931323	0.04588471173769035	7.359069300086686E-5	1.1101680743734672	4.1907844016863565E-5	1.2650376782525545E-8	1.5728405177514857	-1281.4979763428714	118.2373079556952	190.5849450859961	354.6917557648303	1041.024067859562	2143.7295794964125	158.7173938046826	49	5	7	13	92	4
440900000	-47050.586710011565	-45393.296987638416	-1657.2897223731502	-45393.296987638416	523.4621345820092	0.38923429412173427	0.661484467961082	0.04311233927117307	0.3787868361952217	0.0607412802959894	0.022657621538109657	0.04193566749776682	7.07922864048354E-5	1.1904069089539195	4.159728999288E-5	1.5515625965265695E-8	1.6039754486558413	-1270.4068681118995	105.98446325659445	367.5611263919516	246.40809238838966	519.3822088828177	1818.5054175153234	164.19394964902162	29	1	22	24	86	8
440905000	-47064.59906019065	-45410.79443843011	-1653.8046217605431	-45410.79443843011	519.6252261209954	0.38923429412173427	0.661484467961082	0.04716396549818462	0.3787868361952217	0.0607412802959894	0.02323875842390707	0.03938987452418172	7.270380320531018E-5	1.1715509859832647	4.2365648766439996E-5	2.9861313862968895E-8	2.127519364686738	-1281.6048685359517	127.16380157409948	205.58698740410782	320.29984659930517	522.417704253654	2114.58960175089	383.6678865463448	21	37	1	15	90	6
440910000	-47083.18915095984	-45439.32770692088	-1643.861444038963	-45439.32770692088	545.0716308421627	0.38923429412173427	0.661484467961082	0.04716396549818462	0.394068061311597	0.0607412802959894	0.01877242812026818	0.04374026682060821	7.280999147074234E-5	1.1291256780530368	4.178618065694998E-5	1.923833924742598E-8	1.754088858447314	-1277.912723128119	80.9920767960754	106.89512081869727	325.5142116125591	673.6937157909603	1813.5531359746583	151.38850876933768	8	36	7	24	87	8
440915000	-47052.67163636668	-45404.97296514629	-1647.6986712203852	-45404.97296514629	620.976006730029	0.3857166683174828	0.661484467961082	0.036442672843783615	0.31442461054329457	0.052746884654311474	0.01877242812026818	0.03958440253357527	6.863609882807162E-5	1.2094817095050545	3.957579139415672E-5	1.1554718941546134E-8	1.5009448787467785	-1285.535842951708	179.54966085272537	126.42154652518524	164.47828010779452	605.1541712698044	1765.4758609044295	553.4735718604296	1	28	17	23	93	8
440920000	-47045.89683917266	-45403.141744743705	-1642.7550944289512	-45403.141744743705	541.3740951122877	0.3857166683174828	0.661484467961082	0.04322776955447974	0.3498705466195098	0.054831255292561644	0.01877242812026818	0.04048427669023852	7.1809668955104E-5	1.20685197010762	4.1922964482973944E-5	2.9523125686044693E-8	2.212964001629594	-1289.5004336673808	133.43974335210314	166.88383565432807	256.35573027415154	493.28213618540303	1660.0585290615063	313.2448839211132	17	26	10	12	99	6
440925000	-47070.299478965346	-45421.04336220842	-1649.256116756926	-45421.04336220842	506.7790099745668	0.3857166683174828	0.7278460153061784	0.04322776955447974	0.35041227904761607	0.058308239832386845	0.02200629190585703	0.03414763774350365	6.778506286762863E-5	1.1536522131568998	4.3021539937036786E-5	1.0538915429232464E-8	1.4426376550815774	-1273.418942540689	138.0367163698041	165.00053945031763	536.9332785246772	1256.9610797168596	1755.330829661528	101.01196018434172	19	33	9	5	99	5
440930000	-47058.10749933723	-45415.68160539264	-1642.4258939445942	-45415.68160539264	498.41395192838803	0.3857166683174828	0.6762295549421811	0.04367650323682402	0.36398411816867693	0.058308239832386845	0.02200629190585703	0.041573876449003275	7.446101124248717E-5	1.1671666236139688	4.50705757250656E-5	1.722962792756404E-8	1.6361344773810953	-1261.9328485155693	136.7662121657757	127.72088134437887	484.4685415483174	1024.7946758290907	1763.9386207227967	182.0484453128291	11	40	8	14	90	7
440935000	-47035.63591843766	-45415.56717771176	-1620.0687407259031	-45415.56717771176	512.8376468250365	0.4284922594495821	0.6762295549421811	0.034796762345145484	0.36398411816867693	0.058308239832386845	0.02200629190585703	0.041573876449003275	7.129468796239683E-5	1.1766888118875585	4.229265302245583E-5	8.763860519383744E-9	1.3839628135962607	-1279.4046751090414	152.04878747325284	138.59946994915387	235.00479093757775	810.6333355710226	1556.7610469362228	647.9179191643524	14	25	22	1	98	10
440940000	-47006.80153582094	-45401.96687702536	-1604.8346587955743	-45401.96687702536	499.28836048065705	0.4048104632391214	0.6762295549421811	0.04087623547967549	0.35375368358101367	0.06080082735643081	0.02200629190585703	0.041573876449003275	7.398249544217384E-5	1.2187044001553495	4.4052903374580685E-5	9.756507536239113E-9	1.4527823611760489	-1274.8649653363116	190.30112784973045	224.650923268072	92.74167527290761	324.3994837649166	1919.5207339145222	177.64431747692697	32	4	11	13	103	7
440945000	-47013.09793390987	-45424.7864500463	-1588.3114838635734	-45424.7864500463	543.7000416688602	0.39315583032171153	0.6718896797636708	0.04087623547967549	0.35375368358101367	0.06004056921019262	0.02162232814411362	0.044117108221919915	7.426986482175616E-5	1.206025920443851	4.251121496742502E-5	1.127442541533987E-8	1.5712432239940832	-1268.3409301918423	262.3471124314813	41.101090384546495	102.72656836943816	195.3054636457677	1938.8467305087404	382.7615307073068	12	4	28	18	98	10
440950000	-47032.29801747528	-45412.95040299573	-1619.347614479552	-45412.95040299573	550.931576866168	0.3782845919176405	0.6519189792807473	0.042309249992717415	0.35375368358101367	0.059313390437795765	0.023568671049344445	0.044117108221919915	7.11959933639637E-5	1.205563707863894	4.148469075155421E-5	1.681558709152936E-8	1.806377329981852	-1275.3462927901903	212.15534332734543	191.54302973628762	130.52386996223314	218.99018986910724	1729.2315492272187	565.6534336417666	15	9	31	6	99	10
440955000	-47035.926315228164	-45402.47226080146	-1633.4540544266983	-45402.47226080146	558.7651999566342	0.3782845919176405	0.6519189792807473	0.042309249992717415	0.35375368358101367	0.052817520997211154	0.019283947555036107	0.039314090409144145	7.405099061418256E-5	1.1865227515045131	4.159424940843759E-5	2.1479011077303655E-8	1.8196245445514652	-1266.3785690782397	397.86137166029215	151.0218459704454	136.59573358542733	847.0349265755195	1621.139263244858	238.387824950277	3	10	47	3	101	6
440960000	-47019.527017857865	-45391.01817279646	-1628.5088450614037	-45391.01817279646	578.2016362652774	0.3837594269878294	0.6519189792807473	0.042309249992717415	0.34695809697801583	0.052817520997211154	0.022827132057170647	0.039314090409144145	7.256955883868167E-5	1.2948269715339031	3.995793241762798E-5	9.797560067479531E-9	1.4066338601070376	-1277.604144264122	434.4258422240465	121.58883549661087	156.84311864650815	355.3772555610024	1535.7879551844571	232.01599227205264	2	34	18	5	104	7
440965000	-47008.44597074824	-45402.750929984526	-1605.6950407637132	-45402.750929984526	570.9635290373066	0.3837594269878294	0.6519189792807473	0.042309249992717415	0.34695809697801583	0.052817520997211154	0.020476502587837123	0.039314090409144145	7.564708168141133E-5	1.256883514689898	4.227546638534419E-5	1.0815375881393188E-8	1.5447289248610077	-1287.8565938947938	664.6211802820643	299.37699021894844	198.88025890978935	982.7291886724676	1336.7341549588502	425.609649875542	1	5	49	9	98	8
440970000	-47036.165322781366	-45407.870091778794	-1628.2952310025735	-45407.870091778794	541.5300363450436	0.3813972880337526	0.6519189792807473	0.042309249992717415	0.34695809697801583	0.061725580867863825	0.020476502587837123	0.04623458184655772	7.276769014542401E-5	1.2640508651806717	4.045665527682308E-5	2.726304282479435E-8	2.2062158219852868	-1283.3735616539245	430.0067491634521	112.5593266361579	101.66472554965992	405.31783163499165	1617.5653086041364	84.08046049426692	3	13	42	1	107	4
440975000	-47049.49381176165	-45434.8826580991	-1614.6111536625463	-45434.8826580991	551.4964105689135	0.3813972880337526	0.6519189792807473	0.03988583286103947	0.38593887096733515	0.05904501526018534	0.023321408807672066	0.04747412396972727	7.382667035322769E-5	1.2759842903587284	3.9897908706741684E-5	1.2618689351962807E-8	1.6458411660770578	-1290.9931779020844	218.62485977531279	126.93517339260295	578.6663821200161	1544.4829293122054	1960.7891650840843	131.18146080941392	6	44	13	14	87	6
440980000	-47010.678012753146	-45420.791856754215	-1589.8861559989296	-45420.791856754215	633.3267353211315	0.3813972880337526	0.6519189792807473	0.044852717414847566	0.37982324226836855	0.05904501526018534	0.023321408807672066	0.04747412396972727	7.051305663455078E-5	1.2939675598715183	3.8149993932409165E-5	7.496556852627056E-9	1.5195362745434944	-1299.2300913838717	271.5063301130027	142.32166066439055	518.389373647874	1093.601302082822	2215.480935510977	387.78257063949775	5	43	6	19	85	12
440985000	-47032.374444980764	-45423.806749952826	-1608.567695027941	-45423.806749952826	525.9573688914846	0.4271960115831813	0.7393890247540071	0.027841109964818384	0.3430317936358411	0.05272699151512771	0.020261949214448148	0.04747412396972727	7.016305099462398E-5	1.0938349392268283	4.002307908502969E-5	1.099200879180516E-8	1.653994777486141	-1290.6855501002215	609.7030438074341	109.49099504777797	202.7380301973842	1312.0683720257646	1941.9141721914511	356.29920659831885	3	36	12	34	72	13
440990000	-47025.59178845163	-45409.31505740968	-1616.276731041953	-45409.31505740968	552.2361500528078	0.4271960115831813	0.8581610395950615	0.037717948320034146	0.3430317936358411	0.05272699151512771	0.01897177140960057	0.04937393847983649	7.175306903873999E-5	1.2718951373539946	4.096871627497717E-5	1.3072458599165186E-8	1.6658511632969988	-1284.6409755194916	203.89457126334366	92.03376704771874	138.05316468418064	1470.3693424900137	2411.931582497699	514.2198585833302	12	31	10	57	48	12
440995000	-47037.07369559508	-45413.2833783838	-1623.7903172112758	-45413.2833783838	552.2962382157752	0.4271960115831813	0.7636968422666026	0.033019358747017676	0.3706625459449425	0.04773392147046086	0.0190498258480196	0.04003558611774835	6.7784393038025E-5	1.1942354024529074	3.9603856546721375E-5	8.683132045367435E-9	1.4480947080591808	-1284.721358229225	136.85310082599338	77.49706644501127	540.5348213391151	1454.1467618483837	2401.3036180376303	178.41880322303115	41	8	8	60	42	11
441000000	-47075.08375171955	-45428.80160162142	-1646.2821500981331	-45428.80160162142	566.5714216498193	0.4271960115831813	0.8168749467992662	0.03450051630386207	0.34952261666109213	0.04773392147046086	0.01931499222926647	0.04003558611774835	6.927043968472806E-5	1.2579748566325017	3.90440561776071E-5	9.910079133118028E-9	1.487212783743381	-1302.069664473369	149.42814310874536	146.00902421450567	673.7801665609456	1070.2481060857635	1697.8069846148305	396.56957598078674	37	14	5	32	69	13
441005000	-47031.18948866158	-45403.574170153996	-1627.6153185075855	-45403.574170153996	573.1819422232873	0.4271960115831813	0.7922723284973291	0.03865249387894304	0.3454052362766906	0.05158373676481297	0.020402438369350028	0.04616075777144824	7.196813396310064E-5	1.217165059888687	4.070076273246894E-5	1.1136735487590927E-8	1.54609980519816	-1292.970698528627	129.4805790078746	464.033653827121	794.7408800560466	1182.8936250319757	1927.9018964055192	324.8562256152538	49	3	8	16	82	12
441010000	-47041.76460660757	-45402.346885968385	-1639.4177206391805	-45402.346885968385	566.1722738295607	0.42290574453926505	0.7922723284973291	0.040055894154017495	0.34167309188917944	0.05158373676481297	0.020402438369350028	0.04616075777144824	7.12212713334821E-5	1.2838317605286282	4.0308537467702676E-5	8.16271320306448E-9	1.3668943038129016	-1291.7622728519448	141.7490311498282	778.3731858640591	1134.5569044921544	1670.529858968908	2347.3335299173104	78.41573342082278	51	1	27	21	58	12
441015000	-47030.862293035956	-45402.26983869154	-1628.5924543444141	-45402.26983869154	551.1544322833322	0.42290574453926505	0.7922723284973291	0.030996881196962017	0.34167309188917944	0.05158373676481297	0.01854784402544757	0.04454035080590372	6.970740522021468E-5	1.2425270523452863	4.047528037512693E-5	7.435679617160656E-9	1.3289196634139626	-1287.034086372614	126.88713438323555	217.6478261686366	1221.027334884901	1611.5056730146107	2245.8185808108756	217.93279498480507	46	5	25	35	48	11
441020000	-47056.58509129844	-45409.44915516349	-1647.135936134949	-45409.44915516349	538.6603138821451	0.42290574453926505	0.789247624046043	0.030996881196962017	0.34167309188917944	0.05158373676481297	0.01854784402544757	0.04454035080590372	6.880321971152463E-5	1.3039259919046486	4.022855122266521E-5	1.0791078696542993E-8	1.4943945048282983	-1284.9841390060276	104.89578156164006	247.43041643998475	1015.1437588480258	2234.6617084867466	3473.944529125832	465.9088853365956	48	5	22	62	22	11
441025000	-47040.3199834131	-45395.55797613146	-1644.7620072816414	-45395.55797613146	532.2189404666248	0.4106621830895241	0.789247624046043	0.03874425296879904	0.3340728216444967	0.05393150263565407	0.01854784402544757	0.04454035080590372	6.560936662465467E-5	1.1892676758885377	3.878493683442357E-5	8.508306355446278E-9	1.4178494917741968	-1285.1172918820416	114.94949780064587	812.9001160080076	1132.640844366192	2059.652525338586	2137.695417605505	269.1744304344578	50	3	25	42	38	12
441030000	-47053.426796234206	-45405.38373035092	-1648.0430658832813	-45405.38373035092	524.206629725353	0.45085086529862817	0.789247624046043	0.032363433613679986	0.3340728216444967	0.05393150263565407	0.022565177115721258	0.04454035080590372	6.754217870274554E-5	1.2505562658985598	3.918385775621191E-5	7.084123211249029E-9	1.292121915228183	-1285.984346356759	144.44181620215582	582.8864038597487	1112.4846180346901	2279.7449571230713	3237.173418758941	378.6365456416668	50	9	32	68	1	10
441035000	-47037.6729654655	-45397.727656043986	-1639.9453094215148	-45397.727656043986	543.2758847467748	0.4366281526071108	0.799660125130606	0.04046159196744486	0.3340728216444967	0.05211300304463866	0.016804859150990763	0.04454035080590372	7.220239516118867E-5	1.1542559480215449	4.0809545596688375E-5	1.542676082589211E-8	1.73153826884607	-1290.0938386330672	140.77482372724535	468.8291037035918	1540.4855275027785	3053.585171020528	1539.9933948812875	489.931057356316	51	1	51	22	36	9
441040000	-47035.39266006849	-45415.98049222351	-1619.4121678449812	-45415.98049222351	563.0385294554031	0.4366281526071108	0.8972754912772531	0.04046159196744486	0.3677658012145034	0.05211300304463866	0.021155048703711318	0.04454035080590372	6.837906250588665E-5	1.243559756424749	3.914470727283864E-5	7.739391547999145E-9	1.429121542765427	-1291.0461400907793	101.31388658510002	330.69287868276	965.9113297716975	2394.405118350389	1325.3270844779745	991.1139694653438	50	1	45	50	3	21
441045000	-47051.87949187649	-45418.891350914215	-1632.9881409622749	-45418.891350914215	573.6389159153058	0.4366281526071108	0.860388430914303	0.04046159196744486	0.3677658012145034	0.05495701791785423	0.02081688424974138	0.04454035080590372	7.04459753914855E-5	1.2692781163200955	3.995282561829501E-5	2.3179479149377022E-8	2.083483481030045	-1289.495676220395	122.00100901713786	691.6976990837226	1239.596039602753	2597.378190809835	1523.1336067973516	292.73750890114803	50	1	47	46	17	9
441050000	-47034.62819823557	-45412.88273579345	-1621.7454624421239	-45412.88273579345	595.3077148495641	0.4366281526071108	0.8556683326709864	0.036026560794604305	0.3677658012145034	0.05495701791785423	0.02162985520853521	0.03986331067511174	6.598119687297833E-5	1.1964482086111745	3.714168822192096E-5	1.4173229892458723E-8	1.821326861636612	-1274.9533469216954	111.74423947024022	228.5900287871444	1191.048113413205	3712.008499311237	1872.6756694092278	430.1896276834992	50	1	53	33	22	11
441055000	-47034.4596069732	-45405.50573524727	-1628.9538717259302	-45405.50573524727	636.4471949919699	0.4366281526071108	0.8556683326709864	0.036026560794604305	0.3677658012145034	0.05460519272261636	0.02162985520853521	0.04104944371879567	6.771670936575862E-5	1.203370613752958	3.91871650932085E-5	1.616852189135728E-8	1.8375998241526437	-1272.9204782873426	111.5934932168839	307.9509802854956	1029.683462263488	4135.3629199971365	1278.3095685442083	350.4730603322637	49	4	52	36	20	9
441060000	-47058.968606839415	-45398.79074178647	-1660.1778650529443	-45398.79074178647	598.9681523691974	0.4366281526071108	0.918972324546145	0.03647658001792219	0.34831699137802336	0.052943601292062555	0.02162985520853521	0.04104944371879567	7.182459365593743E-5	1.2729052504492677	4.075216909762587E-5	2.381673315545932E-8	1.953178205678895	-1287.0430118128202	87.9518789561849	362.71709328023934	1003.7884392400281	2223.3912818731665	782.6153383398716	111.80078154384415	46	3	49	58	12	2
441065000	-47052.591939390375	-45389.47038352699	-1663.1215558633853	-45389.47038352699	583.551484351766	0.4513653894060795	0.918972324546145	0.03647658001792219	0.3459370490471028	0.052943601292062555	0.02109404224974531	0.04104944371879567	7.140214772312963E-5	1.2508082648954033	4.0294456165304034E-5	1.7597007146432638E-8	1.8097757403856385	-1297.5117281831726	135.351724815746	619.8090631743064	1768.4709268536774	2267.0449098573727	742.784659889194	213.01385763490012	45	20	49	44	10	2
441070000	-47074.956763634895	-45414.72942024024	-1660.227343394652	-45414.72942024024	531.8092683870744	0.4513653894060795	0.918972324546145	0.03586185369187289	0.3459370490471028	0.05232054171737376	0.02109404224974531	0.04104944371879567	6.65020723047664E-5	1.1767722406754793	3.861304831346756E-5	1.782776883820948E-8	2.0256995623295615	-1300.4769250893619	141.48116880601498	507.04498673249134	898.4329887371379	2346.450120537092	1334.5457153710638	78.26060401805167	40	6	40	77	4	3
441075000	-47032.07740376978	-45399.76134292901	-1632.3160608407732	-45399.76134292901	531.2527042082988	0.4513653894060795	0.9138582142268957	0.036355628491320124	0.3459370490471028	0.05232054171737376	0.02109404224974531	0.04104944371879567	7.320520706087377E-5	1.168639545453509	4.245178923457887E-5	3.2703309436594074E-8	2.342485378222139	-1280.990608665561	118.57249459645058	689.8621172387635	1007.1658710559919	2222.0667714936526	629.1260086927989	268.7266007314716	48	24	22	63	12	1
441080000	-47007.62828166619	-45399.44563806086	-1608.182643605332	-45399.44563806086	485.6331950596973	0.4441508386433773	0.8868866303330378	0.03858874885607349	0.3459370490471028	0.05232054171737376	0.02109404224974531	0.04236860040323575	7.18584489181326E-5	1.1786083786133237	4.188618062239083E-5	1.8815371699568825E-8	2.0816669461756803	-1288.4721920133436	114.57006359328646	180.8723049176056	1022.591150993539	2003.0684487577682	437.0766245113362	83.30916258412984	45	4	25	83	12	1
441085000	-47044.43095590536	-45412.18520326557	-1632.2457526397825	-45412.18520326557	535.2319218948	0.42389618127384043	0.7443172541318257	0.03858874885607349	0.3854661622620518	0.05521704822178748	0.02024257837229689	0.04236860040323575	6.874093686909654E-5	1.1597992765738516	4.0262459086045954E-5	1.83680688589805E-8	2.005640150634481	-1295.0041985246169	150.05020025003387	153.20922035046354	1110.5723934276334	1973.5772054846368	464.00064547533935	281.6018521603144	27	23	37	69	13	1
441090000	-47064.393540115416	-45416.062351609085	-1648.3311885063276	-45416.062351609085	506.593845805969	0.42389618127384043	0.7801474844379136	0.03858874885607349	0.3854661622620518	0.062177630289042884	0.02400906583378221	0.04236860040323575	6.810210298122871E-5	1.2075185494461562	4.269534738648695E-5	1.8777819228207236E-8	1.8563153118076854	-1273.8777871121622	112.33383737667164	239.32655624526078	1150.9443696239885	1785.0725959254	483.7414561285568	88.22445682149744	49	2	47	58	12	2
441095000	-47049.5018292305	-45414.11557357502	-1635.3862556554802	-45414.11557357502	530.9830104151093	0.401471996141324	0.7801474844379136	0.04328596933080851	0.3854661622620518	0.05153537796189036	0.020312485891629737	0.04236860040323575	6.78907985357312E-5	1.1786118248760693	4.1997444216522586E-5	2.075452068557751E-8	2.0027598589407027	-1283.557668428127	155.14925591044394	513.5362547230876	1008.3250191985179	1991.842601253023	453.9253076170297	22.689546819798892	51	3	30	71	13	2
441100000	-47031.38303846453	-45398.009008119094	-1633.3740303454406	-45398.009008119094	527.5896091111387	0.40329589933667276	0.7801474844379136	0.0402167006577808	0.3634643091958637	0.056747955972341356	0.025352780137143704	0.0413666615696477	6.467022467307088E-5	1.152876415004185	3.885053323630439E-5	1.7353904464038742E-8	1.9385300984490053	-1276.2842156632407	129.38118686897724	837.49738145828	1239.5286246833614	2395.055141918906	373.7397082121392	1.8942434750961816	53	20	3	77	16	1
441105000	-47056.49695550165	-45417.35959162413	-1639.1373638775203	-45417.35959162413	528.0862533998651	0.40329589933667276	0.7801474844379136	0.038570792829096825	0.3747629783813194	0.05343879273455965	0.026381985240255673	0.0413666615696477	6.707826418963356E-5	1.1310649505888282	4.2007281358390063E-5	2.483780898495688E-8	2.2128574956064897	-1282.9896446303721	148.54593076077944	940.5221863164019	1507.6223612453505	1943.9765522915225	446.70946135629686	7.532826287987564	53	20	27	55	12	3
441110000	-47059.93387725866	-45418.96050023337	-1640.9733770252915	-45418.96050023337	524.5359864053696	0.4403551061395448	0.7801474844379136	0.038379125828865455	0.3598887000551665	0.057191286811516945	0.016511308348686644	0.0413666615696477	6.66448690950727E-5	1.14448501934156	4.0980952446959074E-5	4.1246370415958064E-8	2.7297831197279354	-1283.1185075365245	153.0476696774876	622.4477461988163	1336.2320826075663	2149.0284341262372	331.32500714976595	68.79865376532746	52	4	27	72	12	3
441115000	-47055.51358669487	-45432.9391124811	-1622.574474213768	-45432.9391124811	517.2082678269574	0.4403551061395448	0.7801474844379136	0.03785215579622145	0.37412337197845125	0.057191286811516945	0.020693311417339436	0.0413666615696477	6.770323584310427E-5	1.310992682084693	3.9661332126211894E-5	4.9118817454412155E-8	2.8943940490812015	-1275.8497012232663	112.07716208767063	376.8770877674089	1396.6658064442222	2398.9865805094873	748.6584075756558	4.218266906785665	49	5	28	73	12	3
441120000	-47041.84046375048	-45416.253219714934	-1625.587244035543	-45416.253219714934	520.8026378421428	0.41202942926803626	0.7975826713593326	0.03785215579622145	0.33917337951720167	0.06086524548581843	0.020693311417339436	0.0475561431940291	6.62721980079674E-5	1.3062470830395534	4.003219214626182E-5	2.8919159071786168E-8	2.3921221225485665	-1272.8085987228142	113.65535798114242	271.57727192721455	1847.1148973971415	1988.16565402585	764.6371376405125	85.42299700570887	56	1	41	56	13	3
441125000	-47047.91841960715	-45403.627836936575	-1644.290582670579	-45403.627836936575	500.7991591319717	0.41202942926803626	0.7975826713593326	0.0408182182134758	0.37130475726116685	0.06086524548581843	0.020693311417339436	0.03894649231623834	6.538961788413281E-5	1.3366349971437874	3.887845349958015E-5	2.3057080606221406E-8	2.1239562855404066	-1276.2065216084488	141.8992385403103	347.2482584827192	1575.41321693469	3035.118085562824	730.8751558086457	156.89761479658895	54	3	50	48	11	4
441130000	-47051.337548795505	-45398.36286891461	-1652.974679880889	-45398.36286891461	522.8607110379293	0.4439901353463139	0.7975826713593326	0.0408182182134758	0.37130475726116685	0.050501553614308824	0.021441819818061623	0.03894649231623834	6.59180103317786E-5	1.3572833504719233	3.943892482303998E-5	2.1790610177990015E-8	1.9671604123757813	-1272.905840509799	111.35636575810639	277.9060701793583	1733.2844355484983	1947.490638096074	642.577346060317	82.8023662332972	56	1	62	39	7	5
441135000	-47050.77081793815	-45398.64391832828	-1652.126899609873	-45398.64391832828	512.9335280559824	0.4439901353463139	0.8530723079461503	0.0408182182134758	0.37130475726116685	0.050501553614308824	0.021441819818061623	0.039637199277043546	6.819761962071494E-5	1.2345105574719575	4.196926839467788E-5	3.223184774171342E-8	2.102264461612329	-1260.5523447526798	132.80514249698393	311.8956912485147	1278.8779796070091	2268.273460705838	787.3945179834121	147.63198550467288	57	1	48	47	12	5
441140000	-47061.30584442831	-45412.64714175297	-1648.6587026753425	-45412.64714175297	498.3791010245278	0.4439901353463139	0.8486168992083273	0.0408182182134758	0.37130475726116685	0.05837782367445196	0.020841314616441793	0.039637199277043546	6.456056274312698E-5	1.1611530933858956	4.077615604724202E-5	1.1596704094678288E-8	1.569983853452825	-1278.2511785409367	132.60511561484995	274.99202922196844	1372.9507340334849	2090.632207958579	1022.421086707646	836.1886974435658	55	3	48	45	16	3
441145000	-47058.283046112716	-45410.80066338335	-1647.4823827293649	-45410.80066338335	493.6260462546238	0.4408813472653435	0.8486168992083273	0.03778826291147227	0.37130475726116685	0.05837782367445196	0.020841314616441793	0.04797362439707328	6.434755326355521E-5	1.1972991074837593	3.943253080065202E-5	1.184331636408829E-8	1.5611473915248477	-1265.0685853950865	131.02646466246185	330.67757596652314	1566.944459903446	2258.0676452707717	664.2651940967353	237.18911061568366	55	4	50	45	12	4
441150000	-47032.541849617046	-45393.979345596475	-1638.5625040205696	-45393.979345596475	488.9112283376452	0.42187871462521903	0.81336936548838	0.042221160761252485	0.37410619671561507	0.05750484508667345	0.020841314616441793	0.043200384461571525	6.697169375850459E-5	1.274379494689465	4.095782112021442E-5	1.9126367194252723E-8	1.7855671035102656	-1248.7666237153499	121.20216522688533	194.81617249059266	1010.7483690795968	2521.5264595897447	828.2971173944602	240.34896463219974	54	4	44	53	6	9
441155000	-47030.555845756084	-45384.88422262127	-1645.671623134814	-45384.88422262127	449.5418182719037	0.4370830656203708	0.81336936548838	0.037182659014052405	0.36350670027697307	0.04940857033460087	0.020841314616441793	0.043200384461571525	6.617660153367561E-5	1.1618533301533602	4.009768027295302E-5	1.2819640892729148E-8	1.544528733243906	-1258.0640431966967	82.77352901106147	198.99757750595123	859.0390458106805	2705.226591638905	474.993948492169	70.0239787653667	51	4	34	65	10	6
441160000	-47050.039960321825	-45399.47646101909	-1650.5634993027322	-45399.47646101909	451.07281222801583	0.43698829933071653	0.7952727616764208	0.04039464171145999	0.36350670027697307	0.06020388280450701	0.020841314616441793	0.046183581265223005	6.622193016224581E-5	1.1842275432569815	4.1347680386191603E-5	1.3047178612686194E-8	1.5183502085781984	-1249.4828093780961	100.43188942557585	501.9837086730053	1249.3221238472552	1684.3955363313075	1887.9148323113789	467.1698937494568	57	1	20	41	35	16
441165000	-47091.231525427895	-45408.654308163306	-1682.577217264585	-45408.654308163306	478.5521484836295	0.44766913693944593	0.7952727616764208	0.0364986543599728	0.36350670027697307	0.06020388280450701	0.022764395202115678	0.035275244092504446	6.560106677810796E-5	1.1403431910168282	4.241407703636822E-5	1.5704595441807115E-8	1.5430682183110678	-1244.9861586974048	108.49784310747066	759.9551523791828	756.7638961608299	1479.3766297741809	2166.764941196059	205.90751936366098	57	2	35	3	58	15
441170000	-47073.90525550597	-45404.647740418186	-1669.2575150877838	-45404.647740418186	466.66560807342114	0.4224821155391978	0.7952727616764208	0.0364986543599728	0.36350670027697307	0.05279453379870666	0.022764395202115678	0.041170397411827875	6.664348011187405E-5	1.1661240763280385	4.31957107808211E-5	1.5837474461942064E-8	1.5756773152767292	-1248.5189524277719	111.45116522052665	273.95093551911	1111.98840137038	2834.7328979848744	1661.124635811598	452.6706954692191	55	2	49	25	22	17
441175000	-47061.79495491032	-45419.5529560952	-1642.2419988151255	-45419.5529560952	487.35461534741546	0.4224821155391978	0.7952727616764208	0.03660129053394804	0.36350670027697307	0.05279453379870666	0.019755914066362852	0.03330478880917303	6.57488237690109E-5	1.1737767200426872	4.2851815237410524E-5	1.3731850155952975E-8	1.6380331544144824	-1258.33359494183	154.9738915889017	446.71428846724933	1349.921885736156	2428.0089309918553	2167.8163606218873	332.0733977526593	50	7	46	45	5	17
441180000	-47052.27659680775	-45407.84981065993	-1644.426786147825	-45407.84981065993	476.98624586129483	0.4224821155391978	0.8722578291536077	0.03672059606855815	0.35164951622545476	0.059047898888153205	0.019755914066362852	0.042846908169860184	7.04297784210171E-5	1.1780128894130335	4.485406329711631E-5	1.2603051758245602E-8	1.4725317816141852	-1253.3175778858367	88.80821559965979	188.860033270584	1397.6403136701233	2141.5673909997918	2895.657092534868	669.5731716776277	57	2	51	31	12	17
441185000	-47070.44722389244	-45411.39030419017	-1659.0569197022694	-45411.39030419017	474.97065695347715	0.4224821155391978	0.893355353331451	0.03881414121293782	0.35332690126445854	0.059047898888153205	0.02116786412575333	0.04205372218798717	6.963396896374237E-5	1.2156353035951324	4.3929118980986046E-5	2.0065458602918318E-8	1.687574627544785	-1248.5822798459512	122.7733160921756	304.11083641901956	1441.7323013484543	2177.658795380786	1519.3375754396789	323.3785409768695	54	4	54	38	7	13
441190000	-47025.50614368109	-45390.03185667276	-1635.4742870083298	-45390.03185667276	468.4962118323632	0.46520336182835864	0.893355353331451	0.03881414121293782	0.3577289363935682	0.055157017859667146	0.02116786412575333	0.04205372218798717	7.362834313183536E-5	1.1919412293618323	4.7025149490418184E-5	1.8284023459873815E-8	1.6081022550830866	-1237.5142221943388	83.18767048893096	248.46800970121507	1235.4764995967482	2932.8149240168996	1880.3674159657912	256.2307766900711	57	1	49	28	22	13
441195000	-47059.26789867343	-45420.21046675399	-1639.057431919443	-45420.21046675399	510.4064572945696	0.44915405673274267	0.893355353331451	0.03881414121293782	0.3577289363935682	0.055157017859667146	0.020730640358028005	0.04285773733607294	7.453653221125337E-5	1.217411580943951	4.655960676694929E-5	2.411533480263791E-8	1.7667403261552082	-1228.4083392106045	82.01593856340746	286.23750649776923	1070.7742907613251	2023.4902456456555	1510.8709745511867	286.14340244257244	56	1	48	44	6	15
441200000	-47034.60118440708	-45413.65448455425	-1620.9466998528317	-45413.65448455425	496.958589961971	0.4534216384479601	0.893355353331451	0.03881414121293782	0.391872985994766	0.055157017859667146	0.03029334104648684	0.04285773733607294	7.307698976612731E-5	1.1379368687758675	4.5399981102252964E-5	1.7590379331604514E-8	1.6377869139400079	-1229.8629658521022	97.12437160624033	422.46738722323056	994.6780914867643	2169.3549153159643	2271.87914679809	278.64322079141584	54	4	45	35	16	16
441205000	-47023.90009193396	-45413.139136923906	-1610.7609550100497	-45413.139136923906	536.751898375322	0.47014112981919526	1.0042462276412751	0.03881414121293782	0.391872985994766	0.05812223974779924	0.023465962974546038	0.04399439919325938	7.539060176891413E-5	1.216044239651302	4.5113849986057795E-5	1.3923898057044015E-8	1.5102689512726135	-1242.1262117393476	105.43226714441947	567.9809561848563	1056.2095983355791	1436.5336763580776	1896.3420865778264	290.07686319272057	57	1	41	2	53	16
441210000	-47063.56332330892	-45413.95722477081	-1649.6060985381046	-45413.95722477081	550.4826927384642	0.47014112981919526	1.0234270700082797	0.03881414121293782	0.391872985994766	0.05824994647083312	0.021649959632244246	0.04399439919325938	7.223989461923204E-5	1.2675690873064511	4.4197331639215605E-5	2.394403846760484E-8	1.7369882443346845	-1237.6723408472817	97.11586371222184	187.4395960972846	829.6738374830452	1475.9713631587886	1965.633079427476	516.4626681773767	58	1	29	18	51	13
441215000	-47042.65893650909	-45423.64512072636	-1619.0138157827344	-45423.64512072636	554.8738073179379	0.4827668494558541	1.0234270700082797	0.0410324386035702	0.391872985994766	0.05824994647083312	0.019814793155601775	0.042106119594011365	7.293469809153143E-5	1.1741068529158691	4.393171938480108E-5	1.6228216977742506E-8	1.6033173794489515	-1240.5763904298626	84.07159511166182	265.5073470726598	836.0468807071364	1877.477962936471	1967.9664288741387	493.57311547058333	59	5	22	37	36	11
441220000	-47020.45448105602	-45412.495021769435	-1607.9594592865828	-45412.495021769435	542.848763869278	0.4869322172882963	1.0234270700082797	0.03741486391879016	0.391872985994766	0.05824994647083312	0.019814793155601775	0.042106119594011365	7.440080889749833E-5	1.2318208239105666	4.489214609932441E-5	1.7691684936540552E-8	1.6951850442380223	-1243.5977335017926	92.95711348889623	202.67312512166848	1115.468937926716	1373.2642274448353	2046.250189780798	310.43690814842336	52	7	25	34	38	14
441225000	-47033.034747532685	-45413.8011979914	-1619.2335495412867	-45413.8011979914	517.4264614217321	0.4869322172882963	1.061993960491277	0.03741486391879016	0.35124267505783646	0.051587028982868786	0.019814793155601775	0.040954821528273	7.448665482541918E-5	1.2264327152844705	4.519151532079175E-5	1.3830923028606826E-8	1.5695381245428417	-1259.1392498829464	132.53671284158668	316.9719437795315	1435.1503162441104	2743.719737612377	1956.866045418233	586.9277227780829	59	3	13	3	79	13
441230000	-47023.82913059568	-45410.81924728785	-1613.0098833078293	-45410.81924728785	530.3206889147481	0.4869322172882963	1.061993960491277	0.03348730782218152	0.3278116912236965	0.051587028982868786	0.018337562494814642	0.04268777809002312	7.251849256917577E-5	1.151881901957669	4.524035227261053E-5	1.5737962620283388E-8	1.6960457502614499	-1260.896586770456	101.70462585278143	276.862428298644	1024.4917651608139	963.985987724105	1745.2242529392413	199.00648691174234	55	2	14	3	84	12
441235000	-47041.67616475001	-45414.7971759121	-1626.8789888379076	-45414.7971759121	586.957180160463	0.46103249764182863	1.061993960491277	0.03348730782218152	0.3433484187334705	0.04624222253321423	0.021937229107622535	0.04268777809002312	7.642880624565046E-5	1.3142067762298715	4.567795346913074E-5	2.8403649453924035E-8	2.029370346504595	-1259.2649466072885	111.1965863375764	280.76786637527505	1203.4510795727722	977.3714369145459	1826.8001418819886	253.95167021824096	52	5	31	11	59	12
441240000	-47024.03802079069	-45416.15613159488	-1607.8818891958167	-45416.15613159488	613.8427784766095	0.47531637849142844	1.0946908578009074	0.03348730782218152	0.35296935327451423	0.05197886311293246	0.021937229107622535	0.03954118682295036	7.461368075254319E-5	1.3231053466685108	4.1880028539405484E-5	2.4199364424254826E-8	2.0941851809695295	-1274.4181607275427	105.4680710553823	210.26386525568677	1492.104911921124	2238.0700683887126	1868.5544965575327	445.7180395947637	49	3	30	41	36	11
441245000	-47046.520572840294	-45413.654857402216	-1632.8657154380778	-45413.654857402216	627.7090213591139	0.4556327598344423	0.9683632511503398	0.03845197177988797	0.35296935327451423	0.05106000495403713	0.022077141221318423	0.03954118682295036	7.356188608279535E-5	1.2713798918623207	4.2142956390605035E-5	4.229942449477577E-8	2.377311213899525	-1265.301160748737	108.02571677696993	249.24607032756964	1183.094857072277	3353.556849606413	1257.9971314440513	143.117903560631	48	7	60	24	27	4
441250000	-47006.1435077012	-45400.2357923981	-1605.9077153030944	-45400.2357923981	597.6137626631646	0.4556327598344423	0.9909458190483249	0.03845197177988797	0.3620019744325695	0.05911659647327886	0.022077141221318423	0.043879839194528605	7.889582791259073E-5	1.2508801441885018	4.4995523323982956E-5	1.8121643681922175E-8	1.702198740619741	-1259.9999171927038	119.6093837402265	175.2165997835604	1412.0825416616808	2870.3357611630136	1074.9453526082536	325.55970230542096	52	3	55	32	16	12
441255000	-47029.854073357936	-45409.074978330864	-1620.7790950270721	-45409.074978330864	609.633843042912	0.4556327598344423	0.9409941315243104	0.03427705533082417	0.3620019744325695	0.05911659647327886	0.022077141221318423	0.04650594021074849	7.622592692867426E-5	1.288926607134743	4.539377766554247E-5	2.1518868325215203E-8	1.7776439551021643	-1252.666142038007	79.759680795111	220.24027079461248	1472.2478545445422	2134.462573832137	1302.7346039319511	394.6501046633813	51	4	45	46	8	16
441260000	-47004.11012117615	-45414.80565723552	-1589.304463940628	-45414.80565723552	648.5815791000804	0.4556327598344423	0.9130414678164733	0.03427705533082417	0.3620019744325695	0.062260238009210524	0.02645877707368423	0.04650594021074849	7.501341602634258E-5	1.1873254564835514	4.4440459277306387E-5	2.4657703686671213E-8	2.0272823476528687	-1248.0605239037952	124.47053846869471	252.53484227741703	1472.8935119651283	2474.713438886621	301.7786843517172	294.1035809093664	56	1	54	44	9	6
441265000	-47023.06673005909	-45415.14162984854	-1607.9251002105432	-45415.14162984854	701.4363333210213	0.467953323260293	0.9715988399602333	0.03810822583890927	0.38468840248878033	0.05282394141516559	0.02132882944580168	0.0386837225661653	7.761541379706598E-5	1.2346891628362477	4.44771974143441E-5	1.824474779146209E-8	1.684174005315207	-1252.7091590437096	120.73007734117861	325.91916495553755	1337.3809221813615	2314.63431338305	2566.442975546728	416.22591562520853	52	1	58	38	6	15
441270000	-47030.183332679015	-45399.494364851016	-1630.6889678280015	-45399.494364851016	628.5424025708131	0.467953323260293	0.9715988399602333	0.03810822583890927	0.3909096984909592	0.06237415357642823	0.01967862779108656	0.04161249236888084	7.515578438579771E-5	1.1790538960180965	4.443055943165754E-5	2.3988576571981534E-8	1.887742271390775	-1252.5853135054397	86.02511133370578	520.0326304209256	1414.1449668950534	3122.5381953627193	2898.6854344262633	185.78667252082005	54	1	51	34	15	15
441275000	-46984.88377195387	-45385.035832777176	-1599.8479391766987	-45385.035832777176	649.0989149910596	0.467953323260293	0.9715988399602333	0.03810822583890927	0.3909096984909592	0.06237415357642823	0.022502058211687628	0.04272764886630556	7.481702365990724E-5	1.3113084159690018	4.337694684166652E-5	1.8839627283054782E-8	1.8005583723239607	-1246.758961896763	81.30563031258447	224.0071058505081	1237.9337341610044	2771.6847986644657	284.9626455830571	433.3347862944057	54	1	51	49	9	6
441280000	-47030.6527500953	-45384.03935800622	-1646.6133920890813	-45384.03935800622	611.8967338800462	0.4818080967489813	0.9829521904719192	0.0366209293342701	0.3909096984909592	0.06237415357642823	0.022502058211687628	0.04272764886630556	7.21277312713368E-5	1.0946152012751817	4.472231209175807E-5	1.1850699771946148E-8	1.4075233436342276	-1261.8977437784552	137.8490693458125	481.2051047733001	1108.2280023972855	2363.8287704926497	284.2896609055374	273.2175987498955	52	1	41	62	12	2
441285000	-46996.038408007924	-45400.36384584512	-1595.6745621628095	-45400.36384584512	644.7004260197558	0.4818080967489813	0.9733933465063092	0.0366209293342701	0.3909096984909592	0.06237415357642823	0.028707058008515526	0.04272764886630556	7.512596485702427E-5	1.1563914839064293	4.582138587737863E-5	6.738302207328986E-9	1.2042110626678493	-1255.928364368787	109.52296743110402	188.54225208097603	1142.4716009732301	1568.5076452156168	316.9673295690153	228.6644961799851	51	2	33	69	10	5
441290000	-47032.660409300486	-45412.33205953182	-1620.3283497686627	-45412.33205953182	680.7918587235704	0.46583980560858884	1.011833283001757	0.035218728200052785	0.3200007403614765	0.06237415357642823	0.01948059338282978	0.04272764886630556	7.455800436248407E-5	1.1355337270754706	4.526377617009402E-5	1.4269349784384346E-8	1.5158309040291473	-1249.4559816511075	126.85337722905587	579.329456441821	888.4866556563829	2177.674507190237	257.0880507683451	262.58407168349714	55	5	37	57	9	7
441295000	-47030.41585629476	-45394.9935418524	-1635.4223144423695	-45394.9935418524	589.1615772382919	0.46583980560858884	1.011833283001757	0.037423996225397486	0.3598313752109663	0.05932728145449777	0.020386452075449653	0.04272764886630556	7.092213008527443E-5	1.157725640046289	4.452195382004214E-5	1.0410876288954852E-8	1.4357712044884143	-1266.844891790563	123.16197807577215	923.1720046451	1339.5087041647666	1624.4290413983679	603.5631739815581	278.71669539149786	53	5	43	59	4	6
441300000	-47077.38851666926	-45417.589611958436	-1659.7989047108313	-45417.589611958436	601.4291927838109	0.4657183220662364	0.9729887628514002	0.037423996225397486	0.3478659519991544	0.05932728145449777	0.020386452075449653	0.04272764886630556	7.264060628665416E-5	1.196669415274413	4.482805013060874E-5	2.6858502531825368E-8	1.9500987956230507	-1265.5905446539052	92.30546308822484	756.6302636293292	2519.767797235786	1602.6600036035954	594.1826421426002	122.4437283336295	53	12	13	76	11	5
441305000	-47039.73326896022	-45411.57657975866	-1628.1566892015587	-45411.57657975866	678.7060191730081	0.4657183220662364	0.9966194153327501	0.03976902702789246	0.3653100162771993	0.05381100616554772	0.022331749488205172	0.04154896256973618	7.525801804143777E-5	1.2043634024136571	4.634927237557988E-5	1.2578211561201176E-8	1.4194668927510243	-1242.0513817041758	81.6178180330156	219.8141107710578	1144.3714294345582	1853.6738741369727	1310.8477034229943	311.5543960864017	45	11	26	57	21	10
441310000	-47037.056370965365	-45400.74442858443	-1636.3119423809355	-45400.74442858443	609.2626254735045	0.4657183220662364	0.9966194153327501	0.03399367363155349	0.3539748320878368	0.05381100616554772	0.022923480196463775	0.04154896256973618	7.067774426643422E-5	1.165527021335877	4.417566921074163E-5	1.2439949913867906E-8	1.4786405627077726	-1255.2733048096152	112.92304445506903	152.00622020282123	915.6947136269587	2091.2850881052764	945.3116704136693	151.63668123901385	53	2	19	79	10	7
441315000	-47034.27318063283	-45403.661686857304	-1630.6114937755294	-45403.661686857304	614.4764280449996	0.4599305705163077	0.9689571772052692	0.03399367363155349	0.3539748320878368	0.04904207803908395	0.018724236609859012	0.042062817003207735	7.195672068419967E-5	1.2243523210089493	4.6297913482806305E-5	1.2044144008300918E-8	1.461262912009231	-1250.5072464947832	76.8087848529029	265.93560868916353	763.9064928999143	1687.0125550330667	515.8002791733549	152.35862157328876	46	6	22	81	7	8
441320000	-47021.03549034664	-45417.039637150774	-1603.9958531958694	-45417.039637150774	591.9923107677085	0.4599305705163077	0.9689571772052692	0.035600320732565006	0.3539748320878368	0.052306620454848574	0.018724236609859012	0.042062817003207735	7.215062015286547E-5	1.2012962089370054	4.5552386275961426E-5	1.2121847498067723E-8	1.5177425563841367	-1252.7398380873499	90.255428271644	249.99033330561414	713.6909465746173	1549.68974650457	173.21733030094364	195.83539401116167	51	4	19	87	6	3
441325000	-47003.689204872426	-45403.61247705384	-1600.07672781859	-45403.61247705384	520.0366905897318	0.4638402354109315	0.9689571772052692	0.035600320732565006	0.3539748320878368	0.052306620454848574	0.020196825133636048	0.0468108968643777	7.615940454191088E-5	1.1394011329991585	4.658566731505318E-5	1.5533438619350304E-8	1.6136027617494553	-1245.4013341292784	61.98722940934966	200.49828387287528	1123.6613880548252	1832.807329934111	315.5534904320066	178.14888872569358	40	13	25	82	6	4
441330000	-46985.466382630846	-45385.10912273147	-1600.3572598993787	-45385.10912273147	558.0850633946263	0.4638402354109315	0.9009497229313477	0.03530492787279823	0.35282898209042907	0.05120541689597102	0.020196825133636048	0.041275902425060976	7.468513163123846E-5	1.1698128478870227	4.5046080432730905E-5	1.4217772763164556E-8	1.6616541666106932	-1256.489942561352	96.09822580034711	363.697729724245	1037.2082427654007	1685.5644296466764	1173.5334370702458	120.61286011712886	50	4	23	74	8	11
441335000	-47019.022440049004	-45400.87123210814	-1618.151207940861	-45400.87123210814	551.3101140603683	0.44648854866199367	0.9009497229313477	0.03462811605785184	0.35357909926628533	0.0595423262886955	0.020196825133636048	0.041275902425060976	7.049454671267239E-5	1.1256624968957838	4.34162339877776E-5	1.1985719541056003E-8	1.5237246887524654	-1250.260211435076	95.04134916441555	280.81116027632106	1179.639647806395	2644.152322987478	1383.8682438654214	203.95472558116867	45	13	55	30	16	11
441340000	-47012.830707586734	-45400.73306995107	-1612.0976376356637	-45400.73306995107	552.9135926848129	0.43673779599801044	0.9009497229313477	0.0371880077736774	0.35357909926628533	0.05490416154251293	0.023059536387613662	0.041275902425060976	7.660498176346073E-5	1.1953157562244614	4.534804180814782E-5	1.1168606931070725E-8	1.4380340814834551	-1259.8271448582416	169.77353918836627	456.1593425405646	1469.2332452418098	2535.4582196583187	970.4897442543273	289.11569577882943	54	7	61	19	17	12
441345000	-47002.74770181577	-45392.806614275716	-1609.941087540058	-45392.806614275716	573.2769496423349	0.4476181179540543	0.9009497229313477	0.0371880077736774	0.35357909926628533	0.054121915419770794	0.023059536387613662	0.038896840743464126	7.599500255842954E-5	1.2456126434232093	4.677637497057582E-5	9.568408706935552E-9	1.3740726812559	-1257.676198328115	138.28880544287253	847.3515625680725	1790.099370914587	1397.626195996347	271.57344277168266	303.6818154340751	55	17	81	5	7	5
441350000	-47028.592561916885	-45413.79442245589	-1614.7981394609997	-45413.79442245589	566.7142564025689	0.4476181179540543	0.8661642602341318	0.03506132382841087	0.35357909926628533	0.054121915419770794	0.022490805507277646	0.038896840743464126	7.437888255187071E-5	1.2477474126148864	4.5111087413187E-5	1.4801388377471156E-8	1.6199237933754291	-1267.8867059530417	110.937147490844	853.2664634112035	1918.8135263534102	1056.00588812328	323.6886170881882	218.3172982950689	50	24	79	5	4	8
441355000	-47027.17332304766	-45389.067217472104	-1638.106105575555	-45389.067217472104	532.0419549081763	0.46005421820074144	0.8661642602341318	0.03506132382841087	0.34723860336261103	0.04879226668762077	0.022490805507277646	0.039342332666513706	7.259257302713068E-5	1.1966044104643443	4.567291553639358E-5	1.499658434820206E-8	1.5822520314796176	-1254.037500046728	105.08811449857957	805.1565444915561	2177.5750753834827	2361.2209185645142	778.1325752892434	76.12254553114381	54	41	43	13	11	8
441360000	-47010.7164684819	-45396.59773555717	-1614.118732924734	-45396.59773555717	570.5235761076981	0.4335321888443187	0.8661642602341318	0.036988397451869576	0.34723860336261103	0.04879226668762077	0.022490805507277646	0.043123266176952446	7.611526126499725E-5	1.3621246511478986	4.5656931852460516E-5	1.7277279737123728E-8	1.6543764034694544	-1255.8016326395975	105.86988450934611	694.8949492884827	1964.4410945223892	538.6840999898563	640.068386473655	163.62294541817948	53	15	84	9	7	2
441365000	-46990.16059374007	-45373.434894092774	-1616.7256996472963	-45373.434894092774	547.3030794490757	0.40589689543485163	0.7730237348876875	0.03569693723768745	0.34723860336261103	0.04879226668762077	0.022490805507277646	0.043123266176952446	7.590086595975451E-5	1.1736688606481755	4.505432946758546E-5	1.4759303254021026E-8	1.5892044327925343	-1261.927564894546	107.2792952900494	650.4055481150123	1548.142901668065	4058.1247975789893	393.616347358172	340.2709642482358	54	5	99	1	9	2
441370000	-47019.48716186675	-45374.560862745246	-1644.9262991215048	-45374.560862745246	510.7933006242164	0.4255770832553982	0.7887516371787938	0.03696698694578583	0.34723860336261103	0.056747231764789324	0.020450976433567688	0.043123266176952446	7.458949367973433E-5	1.262984667376882	4.5744801518563266E-5	1.3226127151149798E-8	1.4659514171897765	-1268.9890109146158	121.01817651736212	391.2047113052064	1724.7042001339985	2788.7176782343067	930.0993180232653	294.03154348543524	50	7	75	22	2	14
441375000	-46984.428696204785	-45380.313238608294	-1604.1154575964924	-45380.313238608294	549.3797448751884	0.4255770832553982	0.7887516371787938	0.03725155044620399	0.3701700568618123	0.056747231764789324	0.020450976433567688	0.043123266176952446	8.13845784646454E-5	1.3290478134785695	4.640964959084867E-5	3.201732187428397E-8	1.9557806412522014	-1249.563656497063	116.46689128016935	300.22207100209374	1484.2196713153367	2398.402479897933	192.23939084490678	185.0577787904683	56	2	72	25	10	5
441380000	-47000.58944263668	-45387.64750015323	-1612.9419424834455	-45387.64750015323	527.100049560217	0.4476107864256886	0.8724949342461426	0.038339969102915164	0.3331338312758634	0.056747231764789324	0.021728781213211437	0.03858916386231975	8.016269226899893E-5	1.3152969879142706	4.482987180396602E-5	2.632592979654537E-8	1.8314835214310756	-1257.9792946936072	94.6931989836106	450.9045792291618	1702.1565603233691	330.7062331410739	90.29443697583189	205.66804342647117	53	6	97	2	9	3
441385000	-47026.854974264235	-45396.22582207581	-1630.629152188424	-45396.22582207581	494.13292444549216	0.4476107864256886	0.791105185316679	0.03647835885752553	0.3591975445794066	0.056747231764789324	0.021728781213211437	0.03858916386231975	8.02416660624217E-5	1.2955765592769513	4.744222331127497E-5	3.471344893464922E-8	1.938143227647282	-1246.1573869699632	133.3506292438827	1173.7393612220833	2003.845046327294	159.19668497370006	352.7154968467823	54.821607424851194	59	12	87	8	1	3
441390000	-46998.902289543345	-45385.798435912366	-1613.1038536309823	-45385.798435912366	460.63856092502664	0.4476107864256886	0.8676372130780897	0.03647835885752553	0.3591975445794066	0.05355593192993169	0.021728781213211437	0.04694878113870677	8.691820361411215E-5	1.3303834051596728	4.9074204912579E-5	2.7614539897387046E-8	1.6722319868446955	-1232.8212690602704	110.62971674392638	663.8873712247045	1951.1026524854858	179.9630346963754	110.58462351943315	180.58665556563773	60	8	89	1	10	2
441395000	-47002.44621480514	-45392.885529855834	-1609.5606849493056	-45392.885529855834	491.2947898348168	0.4476107864256886	0.8676372130780897	0.03564426016914811	0.3591975445794066	0.05355593192993169	0.01890255807785651	0.045622613790022554	8.233453003249096E-5	1.3539705333404608	4.509768245069485E-5	2.5689726768437064E-8	1.7570662407004425	-1243.4427600419501	113.61780718195784	695.504380214724	1947.0046580429869	360.646445705489	1082.1932379591835	291.94136220295684	62	11	83	10	1	3
441400000	-46984.7045648367	-45396.75324203237	-1587.9513228043274	-45396.75324203237	512.7284910591239	0.4399182492389855	0.8570557039609946	0.03818766492814329	0.37173705796200174	0.05355593192993169	0.022427284202342065	0.045622613790022554	8.53167302786609E-5	1.3070926322805911	4.551280483819402E-5	2.3685331720514077E-8	1.756549582461917	-1240.1530050078059	116.60292071126956	335.20460473724864	2024.7771594036515	161.9366597336144	548.6656748845012	131.35007660733578	63	3	89	2	9	4
441405000	-46951.45848200296	-45382.90255547648	-1568.5559265264792	-45382.90255547648	450.95978766018413	0.45256728058587387	0.8704971511822674	0.03818766492814329	0.37173705796200174	0.05355593192993169	0.022427284202342065	0.04369455005409651	8.716597138181065E-5	1.274195914368094	4.626771269985505E-5	1.7773409276490243E-8	1.6480061783608388	-1243.2193505344173	109.10892940893386	656.3092665874079	2185.414612130185	3134.3297136449396	356.65327358352755	104.0816459947368	59	8	56	29	15	3
441410000	-46997.398104534645	-45404.205441334234	-1593.1926632004136	-45404.205441334234	418.07767259432165	0.45256728058587387	1.0024266224593066	0.03818766492814329	0.37173705796200174	0.05355593192993169	0.02296511696864148	0.04369455005409651	8.869454769726782E-5	1.2632679633456367	4.6507768871393914E-5	5.4543695356200496E-8	2.4700592043990635	-1239.0872124811372	115.01886367418692	617.2164081691927	2365.6993327692326	2257.0123925241437	384.7389904821584	233.1778072032055	61	13	42	36	12	6
441415000	-47016.459377976586	-45412.233260639354	-1604.2261173372294	-45412.233260639354	415.0073489299149	0.4627492866016596	1.0024266224593066	0.036856518989942195	0.35504230792726815	0.0518688812115774	0.02313866845213148	0.03778332728108877	8.74622396517106E-5	1.266272968650041	4.611993631074985E-5	2.5429756587692425E-8	1.68872855388438	-1232.7093357135584	99.6419194230754	785.4679449247731	1751.6591384280919	2106.6041878451974	299.9325019766058	378.4602980599772	61	14	41	36	14	4
441420000	-46981.8178948578	-45410.236915839676	-1571.5809790181215	-45410.236915839676	422.09703679333825	0.4617611196230225	1.020251085745357	0.03688247650570072	0.3641411282150379	0.06015724683084413	0.02313866845213148	0.03778332728108877	9.026332904709896E-5	1.3310575408239864	4.745154310551063E-5	2.4228287320565488E-8	1.6411181217786415	-1220.3618128322041	86.16223609891708	459.1975278862104	1425.844934995813	2210.2124768674466	258.8158050118858	8.779057659253512	61	1	68	22	17	1
441425000	-46993.357565464175	-45425.147325019345	-1568.210240444831	-45425.147325019345	420.34386954065155	0.4849870263748087	1.020251085745357	0.03688247650570072	0.3641411282150379	0.0647790640239666	0.02313866845213148	0.03729074587837913	8.290567145001097E-5	1.257266108987594	4.433055726429013E-5	1.5336844376445007E-8	1.523388967184193	-1228.8923509174606	110.00707158876536	633.6102479186259	1311.0246276631576	2541.1152851690354	291.60172996004735	162.41231198896907	61	9	46	37	13	4
441430000	-47011.659209875885	-45404.14094650454	-1607.5182633713375	-45404.14094650454	422.3734292412192	0.49219742180403714	1.020251085745357	0.03673445065728442	0.3566578204488969	0.0647790640239666	0.02313866845213148	0.03729074587837913	8.607491418153697E-5	1.2290055002463376	4.677061410083998E-5	1.8326980219336326E-8	1.4629942067699337	-1223.3500891959839	87.89835800564785	662.0745905500446	1792.187420856917	2823.3934743306577	218.66413772103726	530.6371718106327	60	20	60	13	14	3
441435000	-47023.15141101329	-45407.15297457115	-1615.998436442143	-45407.15297457115	395.35894393479913	0.46001507531264524	0.9098182204326786	0.03334443380625626	0.3566578204488969	0.0572775534171359	0.020684561227110432	0.03990745985733693	8.489213520866138E-5	1.1772771019154993	4.6068517428870184E-5	2.5398374183813452E-8	1.6613820843603235	-1231.7245552094676	117.10026942659212	723.443925736676	1992.2332291729717	3795.95413300706	1059.5354837267553	215.55247398989664	57	18	74	1	10	10
441440000	-46979.474283302065	-45397.025466159896	-1582.4488171421656	-45397.025466159896	391.2446931391201	0.44035640019472727	0.9098182204326786	0.041945954289957094	0.3625995062595797	0.054494634457419776	0.020684561227110432	0.03990745985733693	8.858635368830604E-5	1.1943544124609216	4.860223161100024E-5	1.8285698817305785E-8	1.4934411457465437	-1226.6591046022274	87.4797049614953	455.80230760445346	1990.3339464728977	491.5931614428545	261.4436677034659	73.58500284962767	56	27	72	6	4	5
441445000	-47030.110371555114	-45407.04240118202	-1623.067970373094	-45407.04240118202	386.97660516364385	0.44035640019472727	0.9170167689299371	0.035426876563819584	0.3426053984085098	0.054494634457419776	0.01859063109087994	0.03990745985733693	8.72247351968778E-5	1.1894637042632759	4.910936851407978E-5	2.591069868730019E-8	1.62968520213262	-1229.5601471090215	84.12497179709688	418.77592377578776	1831.4819702408065	1479.8745898017253	460.69813990101267	127.23841346055684	57	21	74	2	11	5
441450000	-46977.50468479285	-45394.037112364036	-1583.4675724288193	-45394.037112364036	381.94859416714417	0.4618557828461107	0.9170167689299371	0.035426876563819584	0.3607377720859669	0.054494634457419776	0.01859063109087994	0.03990745985733693	8.386551689557472E-5	1.222653878453276	4.666693419601923E-5	1.6891564970357798E-8	1.5562804016207419	-1231.3785069252872	114.03727288721942	692.8798785973373	2064.8656886655476	212.96204196301895	127.48993747907016	115.4577558858221	58	23	76	8	4	1
441455000	-46985.78364105637	-45392.34332328715	-1593.4403177692252	-45392.34332328715	410.41757564872324	0.4618557828461107	1.002438834431641	0.035426876563819584	0.3778986242236532	0.0493729114980125	0.01859063109087994	0.04167110585364386	8.415197418983124E-5	1.1632071878464305	4.7818645865706615E-5	1.7562839798485838E-8	1.5096381270583061	-1222.8271685278626	78.55719429055097	328.2748432800824	1698.7869893190705	218.13461828756778	124.35609594323385	46.55556381504778	53	26	76	10	2	3
441460000	-46987.023110598995	-45401.23016146599	-1585.7929491330078	-45401.23016146599	391.5921895911523	0.47653847258650345	1.0581175935560774	0.035426876563819584	0.3727130635763994	0.0493729114980125	0.01859063109087994	0.04167110585364386	8.467659888440447E-5	1.2273212134957006	4.803616555159944E-5	2.2377898586037374E-8	1.658173348160982	-1228.9991459076352	131.0993367288894	364.7339135660901	1873.3158183603812	243.07468800361613	146.29597968261518	26.731407011643345	57	12	90	6	3	2
441465000	-47015.260611079095	-45428.08582689209	-1587.1747841870001	-45428.08582689209	361.73923298564216	0.47653847258650345	1.0581175935560774	0.035426876563819584	0.3439124828381052	0.056589953157232475	0.01859063109087994	0.040236071785193527	8.791031431214024E-5	1.2960585814982175	4.98522586979975E-5	5.394605142553278E-8	2.3522422474568687	-1228.4086693059478	115.87671204264171	450.3893051384112	1602.1394937201546	157.69263792847235	88.98555041707202	25.040153697049423	55	12	90	11	1	1
441470000	-47014.7961238662	-45427.082651926234	-1587.7134719399714	-45427.082651926234	408.58334405268295	0.4796200206194778	1.0581175935560774	0.035426876563819584	0.34104652270402347	0.056589953157232475	0.028901435226786957	0.040236071785193527	8.625587764570543E-5	1.2253115568677995	4.860345734379166E-5	1.8580030711446092E-8	1.5596310163036622	-1237.9420089721448	160.2655538954473	519.235565742406	2044.101025478107	496.23635358346735	63.96921805493556	4.316083474365962	64	3	91	2	9	1
441475000	-46962.93992824552	-45398.53976249079	-1564.400165754724	-45398.53976249079	412.19743505155276	0.4796200206194778	0.9689382884977895	0.037797851616523985	0.34104652270402347	0.057632892547126	0.01670432027502196	0.040236071785193527	8.391949685456657E-5	1.2224178724034147	4.5896097559193995E-5	1.363651491677035E-8	1.4809558148624846	-1233.7732360937816	125.58159955684997	504.61110807523085	1948.447675896508	304.5320111833299	97.99947559024238	17.313755510343537	55	18	83	6	7	1
441480000	-46998.95258283046	-45412.085048754416	-1586.8675340760465	-45412.085048754416	401.16750084550597	0.4796200206194778	0.9561599879522219	0.03762256213730223	0.36618124603244906	0.057632892547126	0.026722291761041194	0.040236071785193527	8.675863367169845E-5	1.2379774476516245	4.686858653360521E-5	2.3619804259494274E-8	1.7877349940284237	-1246.8562049853344	87.75577554355426	287.8347738135059	1627.3874874431178	262.93123406768854	132.69412345870046	649.8301124621977	53	17	86	3	10	1
441485000	-46949.50426820811	-45401.93125949011	-1547.573008718	-45401.93125949011	392.3002661359254	0.46498777167053906	1.0211978525657475	0.03762256213730223	0.37500332605584175	0.05706080992138811	0.024125659460334722	0.040236071785193527	8.878330320285728E-5	1.2959291518978677	4.6085214625174204E-5	2.2197836387944066E-8	1.807849159982443	-1236.1715396524296	116.08177613837933	458.6074457468791	1828.17929280036	215.95020467255065	83.25620069040173	87.66964626086168	53	14	88	10	2	3
441490000	-46978.994800351946	-45401.639584818295	-1577.3552155336529	-45401.639584818295	413.865757595836	0.456473791363095	1.0211978525657475	0.03319064823954775	0.38068180080897474	0.05406081510709255	0.020447320190302733	0.039925425251743946	8.098712858270021E-5	1.2271458635103127	4.4898021885191734E-5	1.97545225127499E-8	1.7416570569246057	-1237.5150996332218	104.30048416508686	371.0248619559418	1835.4754585284431	409.8901123079025	67.04985389448409	14.367201822346455	55	16	86	1	11	1
441495000	-46976.812912878995	-45399.999108993485	-1576.8138038855075	-45399.999108993485	402.93851473933296	0.47533310725144967	1.0211978525657475	0.04035694628503968	0.38068180080897474	0.05406081510709255	0.021113501173322453	0.039925425251743946	8.813408086262596E-5	1.2368038895761995	4.82383009590934E-5	2.5028587562922846E-8	1.8091244103501833	-1241.6213790983363	108.02544792348051	484.69756430802374	1510.1027453730562	3035.5414000147234	64.29888753949263	69.67248198566503	54	11	87	5	5	8
441500000	-46980.79603410918	-45397.560739345696	-1583.235294763485	-45397.560739345696	415.3765163193068	0.47533310725144967	1.0055946727473444	0.04035694628503968	0.3529697339188796	0.05459383508495303	0.019725086743003346	0.03526824309679797	8.379820235256678E-5	1.3180735678155189	4.685564640871503E-5	2.2964958140433894E-8	1.767560476410473	-1235.8929845792545	104.92112751494643	318.07105775649154	1608.0772023401303	1572.5789981991338	135.13425715704471	92.86515674167447	49	19	58	33	3	8
441505000	-46998.56372125041	-45400.62978946003	-1597.9339317903798	-45400.62978946003	371.5266597797971	0.47533310725144967	1.015609956757206	0.03467452817364465	0.3330518796437183	0.048570303954901535	0.02066482435739787	0.04623932165732995	8.715621143679027E-5	1.234478115592176	4.8987114070243455E-5	1.768621739709394E-8	1.5646158216401098	-1255.7194731335383	145.12292409929023	292.0175091995453	1620.8064630691722	2456.457177138958	773.6059774803555	151.23131387977165	46	19	49	38	5	13
441510000	-46984.81785463608	-45390.700393155974	-1594.117461480107	-45390.700393155974	368.68394944757057	0.47533310725144967	1.0643256363881495	0.03467452817364465	0.3330518796437183	0.048570303954901535	0.02066482435739787	0.04623932165732995	8.722979003915831E-5	1.2425814605246817	4.8480887647714795E-5	2.0508424133958817E-8	1.5999392498609757	-1235.734577165857	157.96689831489104	219.48694834321316	1453.448423094733	2963.9394769640344	1978.9329683447659	89.32284871339738	45	26	43	19	22	15
441515000	-46996.41543149706	-45389.26334055664	-1607.1520909404235	-45389.26334055664	395.8166442607275	0.47533310725144967	0.9840081475158741	0.037619171032281525	0.3330518796437183	0.05569540759821867	0.02066482435739787	0.039393649585061946	8.445844426624621E-5	1.234291367671194	4.5834063776867314E-5	2.0501031239280474E-8	1.6712896556523207	-1249.0447898349369	124.79487842066668	387.07133093330464	967.2096979240499	2731.2627769698497	1770.6409952754245	147.55261357901543	45	21	26	34	30	14
441520000	-47016.47980796802	-45395.59745558234	-1620.8823523856804	-45395.59745558234	411.4185477379047	0.46958725178833816	0.9569756961496833	0.03502666047273342	0.351824985349721	0.05569540759821867	0.02066482435739787	0.03887598500430847	8.949641949734813E-5	1.3682343370134222	4.62882618371351E-5	2.625346481052072E-8	1.7101081730536984	-1251.3811240136333	190.53073254727417	406.5506248172493	1323.3521249505409	3278.658733060278	3498.19823506042	115.53076125598288	56	12	30	53	4	15
441525000	-47003.52532997945	-45397.85964329133	-1605.6656866881183	-45397.85964329133	452.36423585983493	0.46958725178833816	1.07620752150388	0.03502666047273342	0.351824985349721	0.048627707174952496	0.02066482435739787	0.03887598500430847	8.652223676839819E-5	1.3182704489005337	4.475377668768277E-5	3.309155821169974E-8	1.9765842841950103	-1258.9632030124515	157.4249972899011	461.8352869561024	627.5042005666636	2574.955921904242	1718.333368195613	316.84055614137094	50	8	16	59	21	16
441530000	-46998.52145504142	-45410.19153154366	-1588.3299234977533	-45410.19153154366	417.4354344919699	0.4412719952774342	0.9063509671175642	0.03502666047273342	0.351824985349721	0.06367471753749564	0.02235658357417419	0.03887598500430847	8.373388723698716E-5	1.2961815889276431	4.599722490362031E-5	2.1918818455007558E-8	1.7739030831404559	-1244.0063322455965	175.4404445603272	122.88923269090611	335.4153529023191	2094.7720039779906	302.8780158826152	94.32229434168468	18	32	30	75	2	13
441535000	-47003.784843353336	-45412.236636821115	-1591.5482065322185	-45412.236636821115	414.54271628734546	0.4325428610922167	0.7254099137268422	0.03666061186577782	0.36067510863137814	0.054155801372624275	0.022129699010686055	0.04730912494134008	8.395168646627453E-5	1.2851674584472357	4.6297082812321386E-5	1.763375455420951E-8	1.5830334859427437	-1244.0769236394458	211.33016123270517	114.94636372902306	604.8363279614149	2205.0439630322157	236.15612987857165	100.3070087213418	15	35	31	75	9	5
441540000	-47003.717060506766	-45405.67722552865	-1598.0398349781178	-45405.67722552865	459.85439864747457	0.4325428610922167	0.8607840360706833	0.03666061186577782	0.36067510863137814	0.054155801372624275	0.021373070479659122	0.03509758668599123	8.580478839242424E-5	1.3082575667652083	4.723869736284147E-5	2.23720118807221E-8	1.6980862766101563	-1252.3311310488168	279.9731801346851	138.15813820055607	380.60593337550864	1408.562918582759	204.06354865880598	402.82717442429316	16	41	20	78	14	1
441545000	-47006.56261508223	-45403.32094230252	-1603.2416727797065	-45403.32094230252	437.08541087199075	0.4210328096713548	0.9504696927327322	0.04058082900901032	0.37216026462998547	0.054155801372624275	0.020311976020750265	0.047679044631653796	8.274174330283027E-5	1.3223575087677726	4.663482099676897E-5	2.2612532384549628E-8	1.753896221518536	-1246.761892970884	134.39520705148647	147.91909092896745	430.32741905292283	1991.1590462761556	148.4475202793756	35.022657625176386	25	34	17	80	12	2
441550000	-47022.68749474191	-45427.31968082042	-1595.3678139214921	-45427.31968082042	431.8014082444523	0.44080375999977217	0.7931354293185562	0.04102775638352836	0.39617825259190187	0.054155801372624275	0.020311976020750265	0.04178780596709734	7.808054071200968E-5	1.281726295366573	4.529654513203042E-5	1.4670257417339364E-8	1.5873879774453707	-1248.1867513562113	120.57543556356154	171.32701076953308	510.927657541311	1675.8844855171596	428.6307145895886	53.94164078483022	5	53	17	84	5	6
441555000	-46969.00837322683	-45391.80923791089	-1577.1991353159408	-45391.80923791089	446.01006689290506	0.40112544585666443	0.7706862714050611	0.04102775638352836	0.37687167730573873	0.06434287011862475	0.023410576924568823	0.04178780596709734	8.334629183521254E-5	1.2206820444655293	4.470354852622258E-5	1.9538878162915155E-8	1.7823750344544023	-1260.8835323816254	96.547048338173	122.02445783226254	449.6992000854873	1874.6592111747582	540.3054333312003	119.61685200955212	6	43	23	87	6	5
441560000	-46972.509080120755	-45393.29710050037	-1579.2119796203833	-45393.29710050037	427.13011052945006	0.41605145378616953	0.8179494811984447	0.043745988170422	0.35636800382681344	0.06428497804629377	0.022923713768878376	0.047011000793595215	7.965035661861703E-5	1.214096601775074	4.4107121718302656E-5	1.0805171115314488E-8	1.446733221445965	-1260.3388845980724	36.06074476444769	95.33321587887828	335.00949578420517	2277.0624656663044	1404.5397440464203	204.2182751689502	1	49	17	89	2	12
441565000	-46958.03287953047	-45397.962454334345	-1560.0704251961245	-45397.962454334345	442.15723993385814	0.40166968659154356	0.7086580895935056	0.043745988170422	0.35636800382681344	0.06603556867936383	0.022923713768878376	0.04707982663931927	8.54254324475284E-5	1.3060435949177223	4.356454530013396E-5	2.3518059761276676E-8	1.8964962126008829	-1252.9715970839582	108.15653168469436	98.16872663824022	372.27585925411694	2074.1896080446563	264.4147913661945	169.44969280559334	2	54	16	87	6	5
441570000	-46973.843454498936	-45416.73843256373	-1557.1050219352046	-45416.73843256373	427.46637219165603	0.39118418711449005	0.7086580895935056	0.03469593441407778	0.35636800382681344	0.06603556867936383	0.022923713768878376	0.04613332524592102	9.267109613363661E-5	1.2434118641469192	4.719327454405138E-5	3.282656409840501E-8	2.021639647338246	-1243.908355922254	126.47656607631333	123.07572667184348	308.0478567776468	1709.5798626144322	202.30449628712225	47.90949284903607	18	37	18	89	3	5
441575000	-46968.73275334195	-45399.96313964114	-1568.7696137008118	-45399.96313964114	436.6798290532193	0.39732782289892804	0.684930021301172	0.03565284803580099	0.35636800382681344	0.05352019016386818	0.02045227577909628	0.045937359593269715	8.720591761095628E-5	1.2681287786072315	4.427018020554219E-5	3.4883555690237756E-8	2.1407450554733574	-1243.6599650405115	94.01355304380898	111.30658062680945	364.77665581420615	2024.8456403200298	451.2969662346385	478.4706172948354	43	6	22	85	2	12
441580000	-46973.4243254106	-45413.41875847363	-1560.005566936966	-45413.41875847363	426.71854740847	0.3896278292756962	0.684930021301172	0.0375625625145895	0.3862817284451304	0.05758210751253798	0.021728353102664726	0.045937359593269715	8.99292893024087E-5	1.2225571489022682	4.392723559303612E-5	1.6946852407924114E-8	1.672612499697431	-1257.5208741611925	118.45802625591216	431.9960388066846	438.93566531808085	2325.9379098437075	1996.7575639217634	414.06628778729237	48	11	10	77	8	16
441585000	-46959.603067554024	-45401.13899116527	-1558.464076388748	-45401.13899116527	425.76249279801254	0.39010788810248304	0.6874789643865324	0.0375625625145895	0.34555540249078526	0.05123058762125358	0.021728353102664726	0.04017132350400915	9.040103831068995E-5	1.2475529585909926	4.474408759604983E-5	2.0882361478676017E-8	1.7151385204852825	-1240.790559396361	94.78623401695673	243.28745567793428	911.4443266867913	2152.970857436332	458.66695548941607	185.54644462596758	53	11	22	66	8	10
441590000	-46975.31442363111	-45388.223747850876	-1587.0906757802402	-45388.223747850876	434.7559897695864	0.39010788810248304	0.6874789643865324	0.0375625625145895	0.36161949266151966	0.0602465149053967	0.021728353102664726	0.04017132350400915	9.352764463020422E-5	1.29711373079554	4.7671981044254295E-5	1.911605738055584E-8	1.5195685842181463	-1246.0447504124138	101.62154719788224	502.44406138109815	1145.0335928562877	2106.704798563307	223.839317640676	485.6240047142701	49	15	31	60	4	11
441595000	-46970.071195426855	-45411.37891273125	-1558.6922826956088	-45411.37891273125	424.89380442565533	0.39855618154954775	0.6874789643865324	0.03887534662360046	0.3346209283772335	0.0602465149053967	0.021728353102664726	0.04320354831205915	9.451736120756946E-5	1.2416637169556082	4.578937253610039E-5	2.544363718511418E-8	1.799650354953841	-1235.1132898090086	102.85249453084519	369.3182415741958	755.8774546607245	2483.705425997043	872.8100826054351	231.6471052055194	54	14	18	60	12	12
441600000	-46994.310110001556	-45409.51958302692	-1584.7905269746334	-45409.51958302692	452.44199380478915	0.39855618154954775	0.6874789643865324	0.03534746428020108	0.3346209283772335	0.06255021868612767	0.021728353102664726	0.041856191201522105	9.160028054880399E-5	1.3595896624113077	4.426392614549958E-5	3.749687905172042E-8	1.996011507393843	-1239.118794349697	88.18231224630196	280.81733649389884	1036.3897017864251	3281.73977615222	1110.348864097993	180.098352437532	54	14	28	49	12	13
441605000	-46977.51122085887	-45417.80990485483	-1559.7013160040383	-45417.80990485483	427.59182772630254	0.39855618154954775	0.6826514505433581	0.03534746428020108	0.3346209283772335	0.05719734159251174	0.021728353102664726	0.03994017973488253	9.115824792760822E-5	1.239770730202644	4.410603771538692E-5	2.246218684334481E-8	1.8295423045110144	-1249.3162879325164	96.63379513751863	415.2884758879746	1066.15740480677	2739.8195536199955	6794.379149234823	416.38903782687976	56	11	31	53	1	18
441610000	-46955.85035929529	-45415.11602625638	-1540.7343330389142	-45415.11602625638	441.37743963670647	0.39855618154954775	0.6532558522648719	0.03793843219768429	0.3340464766458226	0.04850864003761643	0.021728353102664726	0.03994017973488253	9.058684087126823E-5	1.2047443845971615	4.252462786487775E-5	2.505358581244764E-8	1.9575458386902724	-1239.327564319057	99.66331574270403	527.2814663393136	991.0864690374904	2795.9541134516267	464.2926802848685	64.83307443696756	51	36	17	46	18	2
441615000	-47016.44385338546	-45434.364171944006	-1582.0796814414546	-45434.364171944006	432.3763426833593	0.39855618154954775	0.6683833455498089	0.03538390248770357	0.3250877981770345	0.05570256417443793	0.021728353102664726	0.03994017973488253	8.942243002190862E-5	1.228296594941001	4.3134744451960036E-5	3.216684071698424E-8	1.9670473542952507	-1245.3780850665407	106.09580913514785	440.3854677746389	1199.1073021781515	2829.2562961118115	883.2520480494494	176.6119675590107	50	31	20	50	14	5
441620000	-46989.88546254805	-45417.588471744915	-1572.2969908031394	-45417.588471744915	427.27320156132197	0.42649745016412965	0.8733164054126002	0.03616424294954041	0.3250877981770345	0.050941081656437605	0.021728353102664726	0.041392230356912724	8.961927901289797E-5	1.2858707956916218	4.497883945115198E-5	2.372255081116791E-8	1.7955710628452974	-1245.967568195918	102.76035013224389	288.713006446718	894.3729347974858	1898.123922806043	592.038576917679	209.38196381736822	51	18	8	80	7	6
441625000	-46950.14879640162	-45400.85584971442	-1549.2929466871979	-45400.85584971442	429.82648666533447	0.42649745016412965	0.7881259489209067	0.03616424294954041	0.3250877981770345	0.050941081656437605	0.02075831668065397	0.03749191511459222	9.864443249733296E-5	1.3138247300641477	4.689729311838816E-5	3.173725936344706E-8	1.9152554697039792	-1230.2441469149207	97.99757388440068	198.39152992016759	546.4476320193799	2034.1089724392957	1186.0602319812022	150.18519546739887	57	11	13	64	15	10
441630000	-46975.31105395325	-45398.80298433427	-1576.5080696189837	-45398.80298433427	420.98764739796246	0.44182008759114416	0.9109829127433067	0.039839801457027396	0.3454162250807677	0.050941081656437605	0.02075831668065397	0.03749191511459222	9.844449331929597E-5	1.2950524564856143	4.7878523655801384E-5	3.1347973228957484E-8	1.7496540624688104	-1228.4207212037593	108.40784676091626	366.90083994861607	850.9328880004434	2160.944018691772	755.430829484514	125.93625067602648	58	13	9	70	11	9
441635000	-46962.90315864267	-45388.69836531767	-1574.2047933249987	-45388.69836531767	401.37400350465464	0.44182008759114416	0.9109829127433067	0.03881261790138403	0.3454162250807677	0.050941081656437605	0.021558843224888952	0.03749191511459222	9.718439983028868E-5	1.290133566380217	4.7249277049650956E-5	2.4279236295759594E-8	1.5762756016594548	-1221.7646008838321	102.49369993007218	378.1121459976553	561.9438627636878	1787.1787093197042	510.4799776635427	78.56382666100754	55	10	12	77	9	7
441640000	-46964.3385144967	-45400.64034177668	-1563.6981727200227	-45400.64034177668	394.52794898474906	0.44182008759114416	0.8555500417591916	0.03881261790138403	0.34533302327650195	0.050941081656437605	0.021558843224888952	0.04350251238423593	9.823389491576696E-5	1.2081599809078525	4.825866541756566E-5	2.807831428262537E-8	1.6577399226891887	-1217.041510472745	92.63851142385236	359.7476399393855	480.5858916515356	1850.539647705673	663.0879764916646	78.38150806140203	58	9	10	82	4	7
441645000	-46960.08909501647	-45390.229110278626	-1569.8599847378428	-45390.229110278626	396.9264155493594	0.43416808532004564	0.8555500417591916	0.03881261790138403	0.34533302327650195	0.06312125310674173	0.024380443154977838	0.042163070244878954	9.646254511470993E-5	1.2549763357517203	4.633626065119634E-5	3.568547065421727E-8	1.8551496461132244	-1215.228132738632	86.80787721329179	362.0195853342245	1152.174677488017	2658.264846567375	770.4826604975282	54.86445083264745	60	10	29	53	11	7
441650000	-46939.73145575641	-45400.37967908477	-1539.3517766716386	-45400.37967908477	403.47101102847563	0.43416808532004564	0.8423114469620353	0.03881261790138403	0.36782346724161497	0.06441385311929984	0.025851607905314437	0.042163070244878954	9.45414228973608E-5	1.1986726509155086	4.560410028648444E-5	2.722917864570195E-8	1.8540472689804937	-1215.5642493108994	73.85399307158404	449.8011289080962	1144.189358516612	2649.103292977035	666.6256797773367	49.63627389005084	61	17	21	57	5	9
441655000	-46949.29298699852	-45393.42562870714	-1555.8673582913768	-45393.42562870714	420.27085470550287	0.43416808532004564	0.7490862852843826	0.04335944516871299	0.383445341545256	0.06421398529323566	0.022923109170160872	0.042163070244878954	9.351506128793275E-5	1.246445947112145	4.579515849367178E-5	2.8915173544235798E-8	1.8078389653611728	-1207.599082236641	72.4841368048917	391.9274656428155	1827.5192119994772	2104.3406673506047	1154.2360426400126	107.56918181065946	61	19	31	34	17	8
441660000	-46967.893262220015	-45406.992684584286	-1560.9005776357274	-45406.992684584286	398.47846667523316	0.43416808532004564	0.8215463531419636	0.0366269017322934	0.3469552449235155	0.04882092517624759	0.022923109170160872	0.04269187857480781	9.183289433923788E-5	1.2248359661234753	4.682073037887477E-5	2.569824439327556E-8	1.7380821338954608	-1217.0590453219957	77.05688384581185	272.8065104376632	1753.0071806698709	2617.3809295016	1231.3311475974938	80.03651651112158	58	18	53	26	5	10
441665000	-47000.59661655693	-45410.67386240992	-1589.9227541470104	-45410.67386240992	414.31226302180477	0.43295570752227186	0.8042139374174043	0.03670717303890488	0.3469552449235155	0.04882092517624759	0.022923109170160872	0.03861014793168815	9.057040811426776E-5	1.319911526513547	4.558582670808683E-5	1.8236465302785977E-8	1.4713154615810446	-1230.5122484077947	105.57947041507401	363.0903105245708	1393.0610187807529	1873.868192272651	1239.1528099811642	407.1327241856287	56	14	36	41	15	8
441670000	-46981.25636805392	-45408.133909547825	-1573.1224585060954	-45408.133909547825	449.51807195178145	0.45569620170109926	0.8996344532706544	0.03670717303890488	0.3250985932122005	0.04882092517624759	0.022923109170160872	0.03861014793168815	9.21002079779798E-5	1.363353541709547	4.4860443431043757E-5	2.268730736731954E-8	1.628424442718151	-1222.0537864485716	63.235867175739045	164.56602721750295	474.13535322630497	1809.9601539947305	1983.083727123392	386.17219745899394	59	1	13	39	45	13
441675000	-47006.278603498904	-45419.789422700596	-1586.489180798307	-45419.789422700596	426.89050387133017	0.44949936031451754	0.8996344532706544	0.03670717303890488	0.3201280015557808	0.05869222796451966	0.022923109170160872	0.03861014793168815	8.920338627529625E-5	1.2729317623154037	4.734701450791583E-5	3.4361362875694804E-8	1.872980995990418	-1214.9418090264396	99.29535404881196	254.28052886597948	601.6296081925351	1808.063335679715	2002.9964216396174	358.1883578456549	59	4	23	42	28	14
441680000	-46994.73475332241	-45419.9715458128	-1574.7632075096085	-45419.9715458128	430.33209579371794	0.44949936031451754	0.8996344532706544	0.03670717303890488	0.3275831344898189	0.052373523022839395	0.022923109170160872	0.03861014793168815	8.914558484737211E-5	1.3497175721316301	4.550426378110448E-5	2.2350171059615353E-8	1.6595166590809698	-1210.3736753933945	77.03524048694057	511.57244480262005	2256.7346094209365	2105.4714936110977	94.01611029498909	140.52784029314623	61	19	16	65	1	8
441685000	-46964.44106473068	-45411.065163785024	-1553.3759009456571	-45411.065163785024	437.54227892201817	0.44949936031451754	0.8996344532706544	0.03823602708488952	0.3275831344898189	0.052373523022839395	0.02163977053585461	0.04091326641873706	9.072378504336275E-5	1.2925436459263921	4.6275984316802924E-5	2.0646289223591622E-8	1.629766951754933	-1215.5885915100328	102.40576096320108	621.6908139418266	2837.9002725651976	2175.4511891143306	71.78397317177976	154.5624209984483	60	18	7	75	3	7
441690000	-47005.08023458112	-45407.4847797574	-1597.5954548237223	-45407.4847797574	456.11898105232893	0.4388082327289661	0.893210357072773	0.03823602708488952	0.3275831344898189	0.05154857554699238	0.02163977053585461	0.04091326641873706	8.843091782869733E-5	1.2536642732470316	4.505505996107727E-5	2.8822233654712886E-8	1.739690900720161	-1231.2151264706015	70.25820678640163	321.45359226723434	1198.6984229055554	1997.8187496795113	277.46514233828265	126.80083654586976	62	8	7	82	9	2
441695000	-46965.22416017564	-45411.06879952215	-1554.155360653486	-45411.06879952215	436.4133371771814	0.4482489775708795	0.893210357072773	0.03823602708488952	0.36451758103189635	0.05154857554699238	0.02194854217831452	0.04091326641873706	9.190365516924221E-5	1.2683039305582873	4.639799191651904E-5	1.922015222126372E-8	1.5878041043405866	-1227.593572842783	96.45152195200885	363.06611455676193	688.1216399010887	1832.0538864929997	295.8556372568456	147.56530922772086	60	7	10	81	5	7
441700000	-46984.588204654865	-45421.60277459837	-1562.985430056498	-45421.60277459837	423.8286978154453	0.4482489775708795	0.822203325460255	0.03787630441684148	0.358019797628682	0.05154857554699238	0.02548316302224258	0.04668151210161485	8.61335222211678E-5	1.2197172507454241	4.459664523214125E-5	1.7583745892983517E-8	1.6473409101028318	-1237.0327963383243	101.04379025382617	334.0770437656678	565.0484724678806	1974.670076461394	260.3474933934632	194.46047791857544	59	1	12	88	7	3
441705000	-46935.732774074895	-45398.082805810125	-1537.6499682647702	-45398.082805810125	393.92061233297267	0.4778457454274516	0.9740119134257761	0.03787630441684148	0.3520984947374622	0.06946680738362658	0.02361817141958864	0.04475950156975725	9.637605166056496E-5	1.2615016062547393	4.907532746498466E-5	3.238445416756866E-8	1.9243070779696778	-1219.1161268299986	76.04799010406987	252.11976179683924	1307.7088207800912	1984.3180947791266	343.6506534089049	97.42257312427203	57	12	13	77	5	6
441710000	-46938.01242722029	-45411.507025096624	-1526.5054021236658	-45411.507025096624	390.7592503717421	0.481922880355024	0.9740119134257761	0.03787630441684148	0.3548399761903735	0.05184183086165626	0.016127190829726346	0.04475950156975725	9.873548812826823E-5	1.3537190381349733	4.89640846549353E-5	3.9073550086130444E-8	2.0188795559121595	-1209.8475776153712	69.01631223731404	275.8891404045355	1178.3547389979435	1888.481211870916	545.1250967792723	84.27344971832981	59	4	17	76	9	5
441715000	-46960.36042863393	-45420.0800403276	-1540.280388306334	-45420.0800403276	382.20738914538333	0.481922880355024	0.9740119134257761	0.03787630441684148	0.3548399761903735	0.05184183086165626	0.022141465081611116	0.03787579941344148	9.824157568583353E-5	1.367158047730911	4.816796591337196E-5	3.786006786161603E-8	2.011046736032897	-1215.7071671679855	61.23727560113291	301.5055137622788	408.02013154807116	1977.2788935210679	646.1123037046274	124.5705684013057	57	9	7	84	5	8
441720000	-46997.30985199313	-45408.725749538906	-1588.5841024542237	-45408.725749538906	388.19173955268246	0.481922880355024	1.0028890846040899	0.03787630441684148	0.3341579821907286	0.05184183086165626	0.022141465081611116	0.040196743743461105	9.923951359533105E-5	1.3603906432603914	5.030047469116576E-5	3.4172238453326415E-8	1.7141451048308234	-1218.5862374225492	65.96290472084456	475.69990026347995	1447.1694815556114	1280.1344203103035	1249.5034601893412	72.37613288701128	55	21	16	68	1	9
441725000	-46975.71341083712	-45421.754891604374	-1553.9585192327431	-45421.754891604374	387.8483399738193	0.481922880355024	1.053744358387851	0.03574001999661616	0.3341579821907286	0.058616001151972706	0.021255181641394102	0.036718847393041355	9.61996103247021E-5	1.3173428069871342	4.6891277019856946E-5	4.027427600811619E-8	1.9522006312896243	-1212.9143565804775	87.46398503136206	101.80632960361187	385.5418131623962	1971.0708981229668	368.89804148521426	97.49652264304758	46	11	17	82	5	9
441730000	-46947.237815566434	-45408.934497488786	-1538.303318077651	-45408.934497488786	400.8565441313081	0.48646776805477204	1.053744358387851	0.03454450974071009	0.33636743412263936	0.058616001151972706	0.02587549358649007	0.036718847393041355	9.983613573367149E-5	1.4227300875099336	4.652988967391732E-5	2.4986330626568666E-8	1.7241567815435137	-1226.5645846294371	89.13948955201634	331.7101577285179	567.7726262464943	2063.2804764734556	319.44947701101	308.92030256522065	53	17	4	82	1	13
441735000	-46958.46195394254	-45402.35939406914	-1556.1025598733986	-45402.35939406914	430.06009739015957	0.48830971113980226	1.1155794841966975	0.04164322272327189	0.35140346148756274	0.058616001151972706	0.02176448342663696	0.04096622351866832	9.738066856690554E-5	1.4183810664175887	4.6618041198452723E-5	2.650952642702762E-8	1.6953733412067538	-1215.37916217864	78.50292026064476	272.5045515983654	893.3176847499964	2059.071501379033	348.2134437067604	391.38328189245186	52	7	22	75	2	12
441740000	-46968.05253840839	-45410.46531043593	-1557.5872279724588	-45410.46531043593	414.98473651947666	0.47137112863500297	1.056473077872398	0.039754512404291883	0.35140346148756274	0.058616001151972706	0.02176448342663696	0.04096622351866832	9.95153679344679E-5	1.3966492505924324	4.7436504204176164E-5	4.6102144081080645E-8	2.0899087117245947	-1221.8554006701672	72.65666612641358	116.62142388183179	787.1425102771334	2444.5154693958616	1161.9820599437617	507.48250989143446	54	4	22	63	14	13
441745000	-46974.55818445327	-45411.41120147449	-1563.1469829787839	-45411.41120147449	414.65307999360834	0.46318782396395003	0.9106875082166829	0.032200697959759224	0.32781458573115657	0.05675499432670486	0.02176448342663696	0.04288048380722129	9.832018844103145E-5	1.3413669375429444	4.848121126450655E-5	3.5200097476391E-8	1.7838882885011105	-1210.039443324656	71.44650013137742	237.82466361713128	816.9872343744919	1716.5832158690164	2251.731221613761	180.17702058178256	60	6	20	31	41	12
441750000	-46952.666457807965	-45410.44046509603	-1542.22599271194	-45410.44046509603	453.69793985671487	0.46318782396395003	1.0025695025991397	0.032200697959759224	0.32781458573115657	0.05675499432670486	0.018625658325962628	0.04288048380722129	9.816051999104548E-5	1.2378175474683701	4.698585956165114E-5	1.8458339429656203E-8	1.4797034411604497	-1208.3543862205952	73.35039876714306	331.77868702491753	1030.89866824451	1884.037139788103	1273.019375491758	174.90990724646684	60	6	12	61	18	13
441755000	-46966.676353316136	-45404.35871473381	-1562.3176385823228	-45404.35871473381	500.0544450263899	0.46318782396395003	0.8677390258280038	0.032200697959759224	0.33163354765081204	0.04977309415364036	0.018625658325962628	0.04240117827029672	9.612959871077649E-5	1.2956171712665727	4.534992728842468E-5	2.036094071529873E-8	1.5714314206834348	-1224.9117551529828	83.94980444123227	516.6664575292249	1036.0991783619877	2510.145550934267	1404.1234339734995	231.96406807202172	61	7	26	49	17	10
441760000	-46957.94850544854	-45391.33308915487	-1566.6154162936705	-45391.33308915487	513.1093460566028	0.5001765304034413	1.2108794332712802	0.032200697959759224	0.33163354765081204	0.054319862878254015	0.020118178875636574	0.041449199773322974	9.562529588905862E-5	1.3062057480427418	4.370805693233346E-5	2.868359700948057E-8	1.8323971390039413	-1229.7976057207425	76.61455575562111	379.9672902087795	1952.125218807391	1969.5441535851542	1785.68118566582	387.2229419809197	59	16	41	32	8	14
441765000	-46956.8764650589	-45391.632887390566	-1565.2435776683353	-45391.632887390566	482.88325912086117	0.5001765304034413	1.2743436932717096	0.035299666660423244	0.3418177696185108	0.054319862878254015	0.025994828055214577	0.041449199773322974	9.586024650627283E-5	1.3864196632904744	4.2704323497930256E-5	6.719436228579546E-8	2.395527014638879	-1225.9821880387976	72.93776265777629	365.7988101943431	2134.564071266203	1345.5887598560664	596.1029472598431	205.90978188371955	60	13	49	33	11	4
441770000	-46947.11910659475	-45400.01496734253	-1547.1041392522163	-45400.01496734253	515.5750026088117	0.5001765304034413	1.2743436932717096	0.035299666660423244	0.3418177696185108	0.054319862878254015	0.025994828055214577	0.04151850043428926	9.630185718440563E-5	1.3243401811794338	4.327630443593833E-5	2.6869274252346152E-8	1.8669477442130062	-1245.9994029369414	105.60674373102711	512.2278550258761	2098.3186259082936	2003.6138533110188	780.8266073605328	45.7750648186938	58	20	33	46	11	2
441775000	-46932.924987832324	-45383.61031969216	-1549.3146681401618	-45383.61031969216	515.9712290555591	0.4937627829080839	1.2577315790399541	0.040714806852484665	0.3418177696185108	0.05603634988260394	0.01665224945919954	0.04482238421218357	9.85015259272789E-5	1.375047213534215	4.376734232531184E-5	3.336112763339352E-8	1.950983816550085	-1230.9396768666877	64.99656284986577	507.32450588207394	2030.4616991382077	1966.0857743389188	504.45915024224803	66.6644649640918	59	14	39	47	9	2
441780000	-46936.91015166169	-45387.765466183584	-1549.1446854780993	-45387.765466183584	486.2266844499616	0.4937627829080839	1.1893183218373582	0.041298344891983654	0.3734416812104984	0.05603634988260394	0.019985458040053444	0.04482238421218357	9.728686719643616E-5	1.3973994832642624	4.392829516852704E-5	4.0512204200709484E-8	2.1266856992561807	-1236.493339034289	83.71010993299673	251.65904306920908	2018.3186030562952	2035.7140813911244	1067.7321566436315	61.338403556001644	56	10	57	32	13	2
441785000	-46959.003256696895	-45402.480843502584	-1556.5224131943091	-45402.480843502584	471.98932759219116	0.4937627829080839	1.0368991945879915	0.044468270723828356	0.3734416812104984	0.05603634988260394	0.021850839580078888	0.04482238421218357	9.604954678628152E-5	1.274676656061574	4.535408328608619E-5	3.6148109543433944E-8	2.102350943147703	-1243.53942623297	90.08261336150919	252.99410012231502	1740.1045238513357	2698.706463036084	1289.1610132684937	171.15707085438598	57	8	85	5	9	6
441790000	-46957.88956207847	-45401.51677608415	-1556.3727859943144	-45401.51677608415	461.3854667483981	0.4937627829080839	1.0275489231086348	0.03735562567145411	0.35301492698206927	0.06369694568919529	0.021850839580078888	0.04696298850394052	9.760911253713225E-5	1.3202972479790789	4.851438125404577E-5	6.222600734584107E-8	2.44775890906641	-1233.1069712182195	100.41649366957611	160.66351692178068	1510.712233049445	807.1643253848363	92.21283137773958	8.381828564977852	51	10	93	13	2	1
441795000	-46974.58125242482	-45416.89138404551	-1557.6898683793077	-45416.89138404551	458.90317304234475	0.4579103146926921	1.0275489231086348	0.03541267177469078	0.35301492698206927	0.0631408628864851	0.021850839580078888	0.04494143273046845	9.456002880306662E-5	1.2776209004334544	4.902609452352522E-5	4.289444767142638E-8	2.1375230906449074	-1232.129404883178	79.55992595072345	468.741132141749	1600.0441804311438	440.04806209813546	83.76210149905629	40.49497200723626	60	3	95	9	2	1
441800000	-46960.27254844788	-45415.33253417387	-1544.9400142740149	-45415.33253417387	468.08254216044196	0.4655694418274877	0.9819696424140952	0.03541267177469078	0.35301492698206927	0.05446219057651622	0.021850839580078888	0.04494143273046845	9.963168907721081E-5	1.2672233911068318	5.231755446073038E-5	4.8790111401597095E-8	2.1571185282724854	-1212.9727027099696	75.99901967032659	173.74057082271605	1495.836826848038	304.8197779572083	53.63171154889395	23.457023065629453	54	6	98	10	1	1
441805000	-46985.90093515724	-45415.99770416201	-1569.9032309952286	-45415.99770416201	501.9353966148664	0.4655694418274877	0.9493032833889177	0.03863079860566306	0.35255649346688167	0.05967991034195083	0.02342878607347332	0.044147584500426	9.424025378755136E-5	1.2605047999800059	4.71746128931276E-5	1.0082644447230933E-7	2.8186284402723514	-1220.5795325095455	96.1512041391137	506.2655891041074	1371.4893886644138	1301.1148780445171	401.5267531991508	143.27988973218382	58	6	91	10	4	1
441810000	-46973.271782116986	-45411.35327122944	-1561.9185108875486	-45411.35327122944	506.27268439152346	0.4655694418274877	0.9613467622296599	0.035268559747879145	0.3628790849493757	0.05248522101323743	0.02342878607347332	0.03660063377611046	9.516787397267885E-5	1.2681451098588674	4.845439793215854E-5	4.8617665571610875E-8	2.1686431340302414	-1210.6399415751928	71.80775577732803	419.0252007049731	1638.1245758779075	1630.6238028313246	1179.1262783179436	82.7076991033646	57	7	83	7	12	4
441815000	-47013.754641789834	-45413.27442387719	-1600.4802179126436	-45413.27442387719	473.9451180501881	0.45739329506888504	0.9613467622296599	0.035268559747879145	0.3470203638785758	0.05248522101323743	0.02342878607347332	0.03793478520594054	9.380446938350887E-5	1.222128034555258	5.08212994452306E-5	5.156906481230289E-8	2.1214479087228515	-1221.002581982818	80.99402789992625	490.7460774207595	1361.8510890576918	1581.545815328483	2681.3737525654055	126.27997235791746	58	6	66	30	5	5
441820000	-46985.84387789106	-45408.81444983239	-1577.02942805867	-45408.81444983239	491.30331933810976	0.4492198656709369	0.900552552624162	0.034581741941463906	0.3470203638785758	0.05163481060921426	0.022043571855070637	0.04273301039711835	9.57605070075389E-5	1.2618604754114664	5.1856814537647603E-5	3.237038090362519E-8	1.8356307329697836	-1226.8489616375623	101.56179845795687	78.19677067313036	589.2531312200003	1605.9042588678226	968.2679662889549	305.29159578142657	36	21	34	56	14	9
441825000	-46949.4762834551	-45399.15433155253	-1550.3219519025763	-45399.15433155253	474.30104469537383	0.4492198656709369	0.9102689174123194	0.034581741941463906	0.3389550258591414	0.058799843439580946	0.023061616754824567	0.034905538227736906	9.631603989723647E-5	1.3516915483604752	4.873871133800744E-5	8.300052779348982E-8	3.0196328533369896	-1237.6908829218985	59.068643204727266	112.1497578125593	711.3933650285784	1512.365262221907	596.3358106453749	23.53740557365146	45	12	34	62	15	2
441830000	-46966.68575101959	-45409.93108759401	-1556.754663425587	-45409.93108759401	488.3101733581564	0.4492198656709369	0.8579954450881014	0.03395472155934248	0.36644486619613487	0.05900403644794964	0.022111452245054775	0.039233510606282364	9.501710316903702E-5	1.3896190999196905	4.640421973149611E-5	3.332056245309567E-8	1.8986429486572571	-1231.5503280436412	74.87392022323922	206.82896504820772	753.0824436974971	1821.3978144889509	923.0589133987319	205.9783189834352	55	3	37	63	10	2
441835000	-46957.743268998376	-45402.914672020495	-1554.8285969778826	-45402.914672020495	539.1251192376913	0.4492198656709369	0.9131172242488234	0.03395472155934248	0.36372945226729797	0.05900403644794964	0.022111452245054775	0.04423739660046883	9.261634739529148E-5	1.3177473194141531	4.82653250134628E-5	2.4139926604462957E-8	1.7454702983838795	-1231.1916292369142	81.59164434805136	245.6795324936863	1474.7134273003617	1716.1911267908924	1950.874426268824	522.4249118661388	57	1	45	50	7	10
441840000	-46967.691874332435	-45411.85972705754	-1555.832147274896	-45411.85972705754	513.0980324617647	0.3798668741667801	0.7608171138579671	0.04103643812731802	0.34882039396916886	0.05967194074680046	0.019577966510137105	0.05022923104814262	8.586115113526007E-5	1.3549183229140949	4.482894373374146E-5	2.1235073378373728E-8	1.8126714836048043	-1244.7780612681272	114.75817926674131	574.6260882456145	1181.335685680023	1785.247507238826	425.8309637122819	105.4967059770213	55	8	23	75	6	3
441845000	-46934.500637132915	-45379.9221274908	-1554.5785096421162	-45379.9221274908	518.0427492948149	0.4094168397723679	0.7749770586657738	0.04103643812731802	0.34882039396916886	0.06047154158090465	0.019577966510137105	0.03688105988044469	8.840074799271832E-5	1.396722353700171	4.56060108429474E-5	2.191294296005586E-8	1.8906342040689548	-1264.979804116255	144.4276259375467	655.4972149175867	1771.91585323879	1587.8186567837806	428.78220049431616	387.00734336012175	54	9	14	80	9	4
441850000	-46966.17792717536	-45392.292362602675	-1573.8855645726908	-45392.292362602675	520.5951624841689	0.43119439824060973	0.7749770586657738	0.04143292966876318	0.34882039396916886	0.06047154158090465	0.019577966510137105	0.03701582278562139	8.112067685417165E-5	1.2924388590590095	4.291237420674597E-5	1.6791443989818972E-8	1.7796533613436063	-1282.430962899114	115.52852302703542	343.4535761770465	1001.9149371090732	2084.5445554288403	348.3079674969124	356.8992745092905	49	1	31	77	8	4
441855000	-46927.26471420081	-45386.61757030746	-1540.6471438933504	-45386.61757030746	491.06224771108947	0.4652705657600149	0.8934962036146	0.04018166969829119	0.3617712142157518	0.05632925145441216	0.019577966510137105	0.04759766492735328	8.27352828777703E-5	1.4060968204364763	4.1271156147556844E-5	1.4077054313713655E-8	1.7574142968727395	-1266.0902630785497	94.4776457679185	127.77170498161776	663.6184586841764	1971.152651181745	652.4690098880077	126.11804059433898	42	13	18	81	12	4
441860000	-46943.617105834135	-45384.890380704295	-1558.7267251298408	-45384.890380704295	520.1187255834944	0.44830461153987483	0.8934962036146	0.04048579250509381	0.3617712142157518	0.05632925145441216	0.019577966510137105	0.05036409474162653	8.946832908575022E-5	1.4086837139500823	4.4564081077925924E-5	1.77361940932803E-8	1.6519398542594261	-1255.3710224581307	102.48844805941953	334.4700803311565	813.5941744842357	2027.8043337094537	243.543751802129	59.02573731034789	49	8	20	84	7	2
441865000	-46939.56140123213	-45383.63039361727	-1555.9310076148602	-45383.63039361727	507.5190897072109	0.44830461153987483	0.9735299530419387	0.032465824496891754	0.3617712142157518	0.05754349175373391	0.019577966510137105	0.04007352299451988	8.814928503658234E-5	1.4704502620606539	4.3566683524962483E-5	3.545790136522948E-8	2.4355251074855344	-1275.3586909192209	114.2279940148726	337.43920902388845	1119.6822695550907	2748.432361408203	744.5554904710275	139.82095953719573	49	1	25	72	17	6
441870000	-46987.58198891727	-45396.029140878745	-1591.5528480385224	-45396.029140878745	511.91588443825816	0.44830461153987483	0.8245987597841646	0.04176880987680969	0.3617712142157518	0.05845943045476103	0.020827043738921254	0.03907937424592756	8.734795982493777E-5	1.4178504234585203	4.30837401794606E-5	1.492375287727306E-8	1.5305028476674456	-1273.1129386353957	114.08992939768963	381.81330885975154	1208.5483599578902	2008.1944617819006	722.7453766771329	354.4002032217009	51	8	30	66	5	10
441875000	-46986.15419092912	-45392.254214883294	-1593.8999760458223	-45392.254214883294	525.4257869475318	0.4525581556580585	0.86785386806165	0.04176880987680969	0.3617712142157518	0.0569335252117768	0.020827043738921254	0.054175005356267625	8.10916850186524E-5	1.3381305828716703	4.081428868407499E-5	2.3080754458315652E-8	1.8584564469491593	-1262.8187629046279	92.39464249736922	340.6831788562594	1237.384353019355	3918.1921074558018	1321.4595660030757	303.35561877020785	57	5	53	19	23	13
441880000	-46985.206923525606	-45391.03642947665	-1594.1704940489567	-45391.03642947665	511.660357527414	0.43183942558319716	0.86785386806165	0.039049187929354426	0.3617712142157518	0.0569335252117768	0.020827043738921254	0.050079116265609736	8.027474392954398E-5	1.3798470635568125	4.091998550892611E-5	2.85618791865567E-8	2.0497328150675727	-1264.5580282921073	109.66724863862359	505.51966510613573	1407.2147342137628	3876.782018311383	1608.9862585049293	140.82381499140192	57	8	39	33	25	8
441885000	-46954.23057595635	-45390.52396617199	-1563.7066097843629	-45390.52396617199	521.7345100776168	0.43183942558319716	0.8201154475505783	0.039049187929354426	0.3617712142157518	0.056364153736549474	0.021342667871133654	0.041409468451580764	8.150491551919324E-5	1.2711177328971022	4.181051435794177E-5	1.5694451963477686E-8	1.7852284514619825	-1262.816455899504	116.34872844073858	371.8192066756101	1045.982788018775	2913.615777061743	1919.369968918696	442.44542393225515	54	3	37	41	22	13
441890000	-46962.49112690836	-45381.6628545954	-1580.8282723129616	-45381.6628545954	493.2815315148793	0.43183942558319716	0.8403348586430314	0.039049187929354426	0.33435348266123593	0.056364153736549474	0.021342667871133654	0.038537881133511455	8.160254269319764E-5	1.3108280805964139	4.242073805655946E-5	1.6259568152502984E-8	1.700847828777736	-1254.2408064748172	89.23303934855721	495.4757809570647	1022.2930827297796	4322.037006574879	2071.5157579037036	305.96448158905116	53	15	32	35	20	15
441895000	-46960.57214770124	-45377.07535306955	-1583.4967946316888	-45377.07535306955	574.0298134276869	0.4390090826466071	0.8403348586430314	0.03441038685369283	0.3668968966938659	0.056364153736549474	0.021342667871133654	0.03533451060085594	8.189303897173793E-5	1.3124823860289432	4.213763233992449E-5	2.235619202552429E-8	1.9248416090803409	-1256.6950100325907	115.25562396105644	489.0475831089978	1316.0278229249072	2792.453843974747	1566.8327248577211	422.81704995243575	57	12	24	34	27	16
441900000	-46965.67461667948	-45375.143223103485	-1590.5313935759948	-45375.143223103485	602.7800309794303	0.4390090826466071	0.8403348586430314	0.03441038685369283	0.3425473241744172	0.04343958348799986	0.01870790375200545	0.03769334789733253	7.650447070375753E-5	1.2179336899887836	3.9680620370416326E-5	1.2265453523676619E-8	1.6139819991541824	-1258.7667354860728	142.70226602224832	632.2356220699037	1027.678577971904	3105.429070386421	1705.310333571741	380.5843184330041	56	23	26	24	26	15
441905000	-46984.41785967305	-45373.80598500375	-1610.6118746692978	-45373.80598500375	546.1294690966176	0.4593652319388611	0.8432789014992814	0.03638941674230646	0.35994109929828594	0.04343958348799986	0.01870790375200545	0.04257711902197754	7.825710173458127E-5	1.2189792827065655	4.1004205077056264E-5	2.5349067528975635E-8	2.0364098110287188	-1254.490010833765	112.06912217353118	568.708135936159	1438.9484838781163	2562.8469217194056	2385.0771644778442	253.72668896689984	54	19	16	16	50	15
441910000	-46948.976038620785	-45365.241857227644	-1583.7341813931444	-45365.241857227644	583.266183237171	0.4593652319388611	0.8615485536841041	0.03542405015263105	0.35994109929828594	0.0653927181876677	0.018982522646549375	0.04090330416923166	7.771900582236651E-5	1.3544056937529136	3.948777760195515E-5	1.3964140742318264E-8	1.675166923844493	-1263.7470302644622	102.7118431501755	227.27446619099766	798.5339411600503	2020.7684497539178	2166.531301281446	172.97385695147963	50	11	10	57	30	12
441915000	-46972.1116381793	-45390.80813169811	-1581.3035064811904	-45390.80813169811	689.2005980172751	0.4593652319388611	0.8615485536841041	0.03610689339015223	0.35994109929828594	0.0653927181876677	0.026241736537975836	0.04078868231235064	7.830193190167888E-5	1.2975737294009635	3.8570704177825254E-5	1.6253297266882038E-8	1.7784717744411764	-1269.1281933731539	92.3345779449628	200.48314162800858	771.04330131885	2453.027397709256	1494.963707271479	247.35541236031943	52	1	18	65	23	11
441920000	-47004.032294010736	-45401.98172822967	-1602.0505657810647	-45401.98172822967	591.8086506375835	0.43410201861430825	0.8760286095570773	0.03610689339015223	0.35994109929828594	0.0653927181876677	0.026241736537975836	0.0322866628174286	7.632771945443448E-5	1.275909073990986	3.9868629888060004E-5	1.3075040273682178E-8	1.5899705757825706	-1273.2109194893874	123.92067884570291	428.8878746662519	459.5279149596576	2220.70922431093	2388.9856026726034	305.89414908995974	53	8	10	61	26	12
441925000	-47000.90014952563	-45398.814975161906	-1602.0851743637263	-45398.814975161906	555.1645364328	0.4139517909141009	0.8364947372631375	0.03678855778581917	0.358409401587687	0.056614104042043124	0.026241736537975836	0.04417503348281588	7.867175705383623E-5	1.2790315810119894	4.25394572726134E-5	1.2602266465180504E-8	1.5316635024639473	-1272.3496756928039	141.2586230198305	598.5770704137647	1575.0954890721323	2070.465534791683	3156.3086926963997	274.5716115494066	55	8	20	75	1	11
441930000	-47022.059361744956	-45400.556229754904	-1621.5031319900497	-45400.556229754904	582.6412129185072	0.41657267523509944	0.8364947372631375	0.041686074138403056	0.358409401587687	0.05648402155835452	0.0253507771369666	0.0428229691339912	7.307364611555454E-5	1.2279778622678927	3.9797357758820844E-5	2.275862091660695E-8	1.9951686460737508	-1279.6960040086049	185.07816792152514	598.5438598183317	857.2152112425538	2295.9597042748883	3508.4524355910926	364.29569965102456	52	16	22	65	3	12
441935000	-47004.61413622435	-45395.518265115636	-1609.095871108715	-45395.518265115636	631.3649199231592	0.4314445251467124	0.8185815504122087	0.039548469100679454	0.35758717486877856	0.055881114920734824	0.019729510976248095	0.0428229691339912	7.531991664131483E-5	1.3313379577055446	3.914813353593621E-5	2.748675396640406E-8	1.9536823456226406	-1256.3714635491472	123.03790221093095	207.89519063619878	828.8712843907998	2929.602843611946	306.90590142174375	108.97710106548595	51	9	25	71	12	2
441940000	-47022.7748160664	-45410.989622230096	-1611.7851938363049	-45410.989622230096	634.2616047883434	0.42522332612319463	0.8393298436631742	0.039548469100679454	0.3148980796816379	0.055238077596471744	0.019729510976248095	0.04249714614778184	7.854337816397755E-5	1.2941237913374375	4.013018621496454E-5	3.079180286309295E-8	2.0257441450787748	-1253.89477455978	93.39665021766695	368.42199379795613	1182.3787827956974	2837.710538345066	191.84395923859108	85.86213006498862	58	1	37	62	8	4
441945000	-47046.715740432046	-45407.51546386467	-1639.2002765673726	-45407.51546386467	722.5237656463934	0.44898566215636404	0.8393298436631742	0.03794621893854493	0.3148980796816379	0.04859544635245045	0.019729510976248095	0.04198462872616516	7.111167670321402E-5	1.2622287174060438	3.790186457093235E-5	1.9987617653872054E-8	1.7894741313231146	-1259.5027683248472	105.77931209629294	382.7945636253787	1519.6067611824267	2454.4434031936607	746.0565827414857	172.43895851544346	54	5	41	55	3	12
441950000	-47017.08235734171	-45404.187777595536	-1612.894579746168	-45404.187777595536	697.6982721356634	0.44898566215636404	0.8393298436631742	0.03794621893854493	0.3148980796816379	0.04859544635245045	0.019435951365383446	0.04198462872616516	7.30007477258226E-5	1.2823943760827459	4.0079760967819106E-5	2.349860576850882E-8	1.9943397596487955	-1248.508863025618	121.93225528895606	648.0813602111059	1100.69034714617	2207.580816180748	713.49079872015	331.38725312114474	58	14	20	66	7	5
441955000	-47039.088957304986	-45400.179807220025	-1638.9091500849634	-45400.179807220025	683.5782101294577	0.42915604064343205	0.8181231869367337	0.036790794806314996	0.3179686468991827	0.0537494017874515	0.019435951365383446	0.03560950577704904	7.291023551041521E-5	1.1948211350971603	4.037325155009729E-5	2.6525048850133147E-8	1.9983678673210556	-1257.201289454261	113.83625029900551	783.8878628573469	1327.3672072125285	2383.2033858539266	641.478021271915	513.4065377477692	56	25	4	73	5	7
441960000	-47014.09639221376	-45405.84672050919	-1608.249671704576	-45405.84672050919	661.0768375277387	0.42915604064343205	0.8179916277860149	0.03346501573117261	0.3179686468991827	0.0537494017874515	0.016489317098228595	0.03477340009528143	6.86376359964425E-5	1.240401592216885	3.7762035757799115E-5	2.4030589485869586E-8	2.0686498683574013	-1256.143757329659	91.78392310752712	251.03584476952673	1011.0857045367663	2274.811072758726	355.48046504176193	355.7758572354155	50	14	31	63	3	9
441965000	-47031.66376115104	-45418.47764387805	-1613.1861172729946	-45418.47764387805	673.7315499894657	0.42915604064343205	0.7786796278480714	0.03346501573117261	0.3894127646770165	0.0537494017874515	0.021815534226219253	0.04136717299484098	7.45327057672617E-5	1.2004197001663761	4.102939101557653E-5	2.36978126830809E-8	1.932570989037967	-1258.051181744758	124.62903663485861	274.53892390831845	1161.5966623105685	2135.5223849834583	284.10812735713574	308.12794317885556	55	9	29	66	9	2
441970000	-47023.79150977445	-45395.74386263208	-1628.047647142366	-45395.74386263208	622.1267318433905	0.42915604064343205	0.7914796105957675	0.0398966246021672	0.3379567710498319	0.054435494519594056	0.025361769256063448	0.04136717299484098	7.451122839477548E-5	1.1757147207413023	4.258824565388029E-5	2.4173363719176504E-8	1.8390645104917267	-1244.8767291768065	99.59683108252914	293.9948140277925	1012.6753533433501	2966.1104452068735	995.7853597945982	350.0461418180649	51	11	40	47	10	11
441975000	-47027.93246123378	-45399.757552551164	-1628.1749086826196	-45399.757552551164	656.9464739501897	0.42915604064343205	0.7914796105957675	0.034070458372136604	0.3492573322250176	0.058086760695439756	0.025361769256063448	0.03991895779483417	7.28015568291373E-5	1.2778218765131755	4.078994486066203E-5	2.2777595157275536E-8	1.8416572430005163	-1256.4068671647174	91.71817543225099	611.521502098685	1161.2235387738995	2219.668731032472	1322.4107037672063	379.8227216014015	56	1	51	20	32	10
441980000	-47033.672619516394	-45416.66847060307	-1617.004148913319	-45416.66847060307	718.4872471873776	0.43000043032512053	0.8050804003248008	0.034070458372136604	0.34065204202625593	0.058086760695439756	0.025361769256063448	0.03939394164348222	7.180420933992129E-5	1.1888303600873171	4.08672472379991E-5	2.107505460419338E-8	1.8612125460238969	-1243.294322471736	93.08484736208652	481.91289933716706	1343.5625434840026	3877.292057425804	1569.8052016088798	233.87673304680445	56	14	27	18	43	12
441985000	-47035.4850005863	-45409.19199251976	-1626.2930080665376	-45409.19199251976	648.239848455894	0.4388201259735132	0.823373908684942	0.04187326177761829	0.36676860484602447	0.058086760695439756	0.025571848059319065	0.04086336234970368	7.925731311509153E-5	1.3428075661278982	4.401760571001956E-5	2.6359096922958574E-8	1.8901784382693323	-1252.4756458344414	106.57665019940079	250.26696998849368	1080.7711321623517	1934.3470682160441	2562.2253987810764	382.0047235417213	57	2	37	33	28	13
441990000	-47042.19147026291	-45420.37552513284	-1621.815945130068	-45420.37552513284	726.5782880825593	0.4388201259735132	0.823373908684942	0.032542036205860984	0.36676860484602447	0.0576773502662179	0.026846325674962014	0.04086336234970368	7.328211096256719E-5	1.3173714416216329	4.18004565721089E-5	3.136745947885541E-8	2.057049344466688	-1236.4980467502635	86.18157224764074	651.2490700386714	1292.174048282841	2347.7855376855987	1824.363203704827	434.88250291924993	58	20	27	18	35	12
441995000	-47045.83938408526	-45420.89489600998	-1624.9444880752803	-45420.89489600998	812.165056385631	0.4269531645804136	0.7412050158129864	0.033882549381267044	0.36676860484602447	0.057025181545465944	0.026846325674962014	0.03667031320966476	7.290877563767408E-5	1.1938131223070625	4.0700903314432864E-5	2.166483804591656E-8	1.8026073649729282	-1243.1069734441169	99.05509657940875	638.771790440292	902.0959326192904	2627.7457656583883	1717.9234560356115	183.53332354909722	59	4	15	56	23	13
442000000	-46999.759555224555	-45402.644333917015	-1597.1152213075413	-45402.644333917015	738.7165618163264	0.42854151332237944	0.7480752615476697	0.033882549381267044	0.36676860484602447	0.054477581737605016	0.026846325674962014	0.051474841707021844	7.119169672396046E-5	1.2175899330089544	4.069141032754007E-5	2.132500865972272E-8	1.9596378440351088	-1237.9532819153142	88.42942172741247	264.01285210831685	865.7656961562135	1936.3720628774124	1756.7170555961022	289.335499220359	57	1	34	49	16	13
442005000	-47042.51182059016	-45417.3732261602	-1625.1385944299623	-45417.3732261602	642.7791518581586	0.4086870385771697	0.7365703665070622	0.036968782518900775	0.32325999828244795	0.051356562487877	0.02127212090010256	0.038069091276895325	7.527800439957073E-5	1.254078907390692	4.264977352647068E-5	2.3723113562273444E-8	1.8247052645263433	-1232.4533082078524	82.40433512441976	376.0116852547341	1315.5535109536954	2433.320139172619	3769.3216449904567	238.28739355725756	56	3	43	52	2	14
442010000	-47023.80840486711	-45415.581841307416	-1608.2265635596912	-45415.581841307416	649.0684494889755	0.4073384346844414	0.6950397871833126	0.036968782518900775	0.32325999828244795	0.051356562487877	0.019923640535933613	0.04519747766375511	7.429290800347662E-5	1.165968935944971	4.322868554780101E-5	6.031939022032415E-8	3.032409344318029	-1251.2996965877103	123.93400549649282	280.72923386186534	1192.3663281550425	2278.274528206038	150.15957789562256	209.30587015316564	55	2	29	72	1	11
442015000	-47011.44733189269	-45410.343626966096	-1601.103704926596	-45410.343626966096	634.181641429732	0.4073384346844414	0.6950397871833126	0.036968782518900775	0.32330249722326304	0.051356562487877	0.019923640535933613	0.04519747766375511	7.56301780936144E-5	1.286074652522014	4.312510473225948E-5	3.644270158801187E-8	2.37684202264356	-1255.475074364131	104.5444534445026	297.09847713935307	661.9326531396503	2144.0511021486045	192.8872001252091	325.31848741277673	53	4	24	77	6	6
442020000	-47027.982714795355	-45411.607944590316	-1616.3747702050389	-45411.607944590316	597.3259525381133	0.39199745826968724	0.6950397871833126	0.036968782518900775	0.3651228097227351	0.05376110405852501	0.02192805293906277	0.04069409410901063	7.802104688134407E-5	1.269178763430024	4.28686681863489E-5	4.410534925511615E-8	2.479161008550512	-1261.4493563221595	109.7318917128942	398.10500555552676	1155.3912061785886	2268.199902139966	198.12676067978524	330.1526100175564	53	11	6	89	7	4
442025000	-47044.96996625353	-45419.188684850385	-1625.7812814031433	-45419.188684850385	547.9227964432134	0.39334492424832107	0.6950397871833126	0.03937680642198714	0.36161247182459777	0.052283627612353334	0.025282132318752745	0.03752601343945932	7.820646129686873E-5	1.2951286343951447	4.428714448755636E-5	2.424801729963481E-8	1.9153847249351963	-1259.790434079299	103.93577266814602	308.74341265438915	410.29502095745767	1496.8555187970937	2431.797464742206	315.08614825837947	53	7	6	86	5	13
442030000	-47017.73430944987	-45414.94285879201	-1602.791450657858	-45414.94285879201	551.867827804288	0.39334492424832107	0.6950397871833126	0.043342429811846876	0.36046581383204745	0.052283627612353334	0.024512637553547996	0.03752601343945932	7.788282325597665E-5	1.243246779074326	4.455131282755099E-5	2.4902497562591488E-8	1.9398677668725444	-1247.4625968659975	109.14216149069944	326.1257992284836	821.6227136311014	1780.9665269881427	1566.3065785874428	314.99558898191566	55	5	14	74	8	14
442035000	-47010.81569419449	-45388.26853017806	-1622.547164016432	-45388.26853017806	549.6454042290417	0.39334492424832107	0.7571244631819866	0.03369466990767401	0.36046581383204745	0.052283627612353334	0.025599283651874416	0.03307952037256119	7.865653840016828E-5	1.3688201342091504	4.381453186726135E-5	3.195599244661195E-8	2.109519962238747	-1247.589474198104	105.82303887715143	389.6533586922316	1512.2076799042557	1749.250880443425	2456.455856123534	144.93956322307747	55	15	29	45	18	8
442040000	-47038.867454558495	-45397.404250853564	-1641.4632037049275	-45397.404250853564	597.879611868787	0.3911514294751791	0.6286736803688985	0.042005906481742655	0.36046581383204745	0.052283627612353334	0.025092309316617236	0.04216922535424781	7.45315932832215E-5	1.1971066204060348	4.222821982966117E-5	2.8739690861650137E-8	2.020396925659153	-1265.5661911736224	116.18314900527007	382.6973752908501	1515.96759533333	1676.3064269741674	272.50304522146126	336.8785818131691	52	9	20	77	8	4
442045000	-47024.84993203129	-45411.70028203776	-1613.1496499935336	-45411.70028203776	647.5048827527468	0.3739070756608713	0.6388027539604475	0.03777156058973021	0.3557965057059243	0.052283627612353334	0.02293728189507005	0.04216922535424781	7.328908345135432E-5	1.1627435998944247	4.176344542196801E-5	2.6966726022526333E-8	2.125561392998581	-1256.7823688965473	127.18931454672338	582.1968540806191	560.3945877327704	1825.6767982396993	285.9058019417717	37.575676734848656	58	3	13	83	12	1
442050000	-47034.73209670671	-45424.1684811965	-1610.5636155102077	-45424.1684811965	596.4932001868006	0.3807661794264216	0.6615610605421689	0.03777156058973021	0.3557965057059243	0.052283627612353334	0.020842138566204736	0.04085621751890931	7.50068979868063E-5	1.1780333737272293	4.30646485072044E-5	4.7328399223464904E-8	2.5960252029216657	-1258.4186686946503	132.8989829837608	473.047340525904	730.0037900654648	1937.9706501019252	914.801747926415	262.45094989257905	56	4	9	87	2	12
442055000	-47056.53677883574	-45413.32806353598	-1643.2087152997603	-45413.32806353598	592.2379151408254	0.37749285273366795	0.6615610605421689	0.034224398481798424	0.34283028409592153	0.05299673591078281	0.020842138566204736	0.04085621751890931	7.895039542128493E-5	1.229596396274335	4.519674122021131E-5	5.4681870387453845E-8	2.3935230827354967	-1258.4267603293215	133.867082957201	267.404116638998	1482.1684631931932	1473.5165751591194	1557.1836786701358	273.6196451199576	52	9	14	74	7	14
442060000	-46985.2907991509	-45384.1029657444	-1601.1878334064977	-45384.1029657444	580.1756949491532	0.36752464163900306	0.6615610605421689	0.04160958422058015	0.34283028409592153	0.05299673591078281	0.020842138566204736	0.04085621751890931	7.31146358247589E-5	1.2468648611834612	4.150098793857678E-5	3.0949215921546886E-8	2.250169555185081	-1260.236824701352	133.96926093811632	388.6774964786775	1342.0679808453372	2291.011703053045	2002.492819142677	296.58861540874244	58	1	29	4	63	15
442065000	-47014.6003640016	-45414.04001011754	-1600.5603538840587	-45414.04001011754	624.0476454926181	0.3898471357529898	0.6615610605421689	0.04160958422058015	0.34283028409592153	0.06459878341282403	0.02336554351839918	0.04085621751890931	7.897976639797178E-5	1.2961689687538012	4.3962836746584005E-5	4.2759054605700386E-8	2.4032623199910232	-1256.2026021720737	119.27750053440991	350.34408892761627	844.736495899593	2092.1642904698215	1814.805487438599	684.8801550287318	53	9	24	13	56	15
442070000	-46967.25047765805	-45392.14246955469	-1575.1080081033617	-45392.14246955469	644.4701522624166	0.38491054212050974	0.6436482068145405	0.03383638136664826	0.34520674821104325	0.0486619762544956	0.019339191706620067	0.04611954105001548	7.766509763940131E-5	1.3511146560707437	4.072066887696471E-5	3.2421284075814095E-8	2.3834677785146123	-1257.2897343794552	106.51678868682629	95.03527978909199	187.2351859315619	726.1657589892402	2243.5795847766744	273.8933961766388	45	7	7	22	78	11
442075000	-46984.85631616755	-45402.27559075335	-1582.5807254141998	-45402.27559075335	670.8303633787808	0.4168542778655231	0.6869799002288859	0.03383638136664826	0.3804875045422283	0.04930830605805138	0.021096271419888023	0.04386206490174761	8.112869790010302E-5	1.3226985832603417	4.031557065444172E-5	3.024935461376324E-8	2.1462528329153465	-1268.2285320335905	85.2963202441499	125.94783456258516	591.2909949734968	542.8224662497826	1958.0246500629114	383.031582992543	40	12	7	15	85	11
442080000	-46994.38550984531	-45401.69367109961	-1592.6918387457017	-45401.69367109961	649.3461156176913	0.4168542778655231	0.8646699088397908	0.03874402938559387	0.3297956494011626	0.06023368830279015	0.021096271419888023	0.042750887003612834	8.075698423801666E-5	1.2825747939450796	4.0870738841821166E-5	3.518427803413954E-8	2.1775080576583554	-1265.1053476895422	108.00335044110727	95.69513982666489	122.5258067871986	276.33344721237205	1988.5896227391006	379.00229077911047	48	1	10	3	97	11
442085000	-47013.76666652217	-45404.25931030013	-1609.507356222041	-45404.25931030013	683.0859465880415	0.46538379132350577	0.9446514105605145	0.03874402938559387	0.3781709726663774	0.051432202761842634	0.021096271419888023	0.04624505316649225	7.707463149764096E-5	1.3404677583731168	4.070573185894147E-5	1.740544591204983E-8	1.7437734187491662	-1275.6559080749298	101.01152526848357	308.29337367538665	870.6619612846724	1387.5042257584416	1928.3046471491975	1067.6916054278906	60	1	1	3	96	9
442090000	-47025.67624599112	-45396.505458348365	-1629.1707876427536	-45396.505458348365	771.0768436012618	0.46538379132350577	0.9446514105605145	0.03874402938559387	0.3781709726663774	0.05685079926731578	0.021096271419888023	0.03943243065545917	7.625475569615822E-5	1.2680551689586312	4.113563373578682E-5	2.2129133718791188E-8	1.8614103058186446	-1284.8705512362885	126.28047066738282	127.18025485131736	768.6228387185919	785.8233517876034	2029.7780560882186	1169.9693071496724	34	25	2	9	50	50
442095000	-47020.17232985262	-45410.11174190532	-1610.0605879473037	-45410.11174190532	655.2961244146154	0.4464597957058385	0.8980744316484421	0.04536736700667676	0.38420649013526653	0.06008850061231864	0.023608470000050914	0.03943243065545917	7.785558018107342E-5	1.320133532668869	4.3587747076407506E-5	2.1895627192573718E-8	1.912420564176597	-1269.467818884164	117.81754583889082	100.2787342660999	682.4832997042339	1587.5724151561353	1990.4415164923194	1136.8062702872078	24	35	6	2	80	23
442100000	-47030.12895907823	-45420.52633350215	-1609.6026255760805	-45420.52633350215	709.1199334295751	0.4464597957058385	0.8980744316484421	0.0293342102624971	0.3337873856108773	0.06008850061231864	0.022325697137774988	0.03943243065545917	7.776466732830059E-5	1.2272730582585096	4.2034334324962454E-5	9.429713908927599E-9	1.3275190452322068	-1264.3361750631275	137.80267772951083	73.69058785084941	115.40249640750976	801.9984663739951	1698.4361696211222	272.67600246132366	13	45	2	14	85	11
442105000	-47020.28297727742	-45416.0797132458	-1604.203264031616	-45416.0797132458	755.8125681967439	0.4464597957058385	0.8980744316484421	0.038098282401584214	0.3337873856108773	0.06904671334692052	0.0182133540270859	0.048637708535523114	8.541840246748783E-5	1.3445093878540944	4.393235991065157E-5	2.5175525039009243E-8	1.8202848504800755	-1264.757587377496	114.95971324211456	120.83689768077683	199.57853148184162	741.2731445006344	2078.1388011595777	581.8648113983523	17	40	3	19	80	11
442110000	-47003.753401417234	-45403.3077474294	-1600.445653987837	-45403.3077474294	750.805386036303	0.4464597957058385	0.8980744316484421	0.038098282401584214	0.3337873856108773	0.04261046822493966	0.023691547588599773	0.040548655183340325	8.001505780815723E-5	1.2797329390767433	4.223438149923821E-5	1.9178745443316462E-8	1.8187377210509	-1277.0596163713656	128.09850391821533	137.2717812283793	165.47725976957582	633.107787574288	1718.0380559144328	1291.6751150096654	5	22	27	19	84	13
442115000	-47038.27408059411	-45436.806030341366	-1601.4680502527397	-45436.806030341366	679.9563426388341	0.46510545387519614	0.8980744316484421	0.038098282401584214	0.37877388268893886	0.05594238930933719	0.023691547588599773	0.040548655183340325	7.481103196400447E-5	1.1944388818709892	4.423114983906049E-5	2.272809833476709E-8	2.0003735228767585	-1264.2930723107597	79.41193822863715	122.27070932367035	285.4091123171349	563.4724142292921	1705.5037849206374	1161.2865685541915	10	38	15	7	84	16
442120000	-46986.73644664298	-45392.98703649627	-1593.7494101467119	-45392.98703649627	718.0913847426091	0.46510545387519614	0.9578566373147813	0.038098282401584214	0.37877388268893886	0.06146364277099534	0.02236702874879171	0.04618541897243734	7.62154491290611E-5	1.2404072890337077	4.478226953884313E-5	1.2593406026037738E-8	1.6144340608947494	-1280.9783170210692	178.71079465863437	147.85132428310536	395.48799761393366	1530.5248287753475	1762.0133594730396	472.20144978751085	18	28	9	15	84	16
442125000	-47001.720205783306	-45409.45812938552	-1592.2620763977843	-45409.45812938552	640.7115153299873	0.450645442707978	0.9578566373147813	0.038098282401584214	0.3849550890637457	0.06465227400238209	0.02236702874879171	0.03908300651484769	7.82424650822103E-5	1.353973151783535	4.4913602726857656E-5	1.8529291021694314E-8	1.8192535515945292	-1274.2607515388115	164.8685051257043	166.53315570599474	460.63127331782334	1876.4267068100119	1479.566189332063	620.4652920860361	16	30	15	5	95	9
442130000	-46991.21455528595	-45403.19740739518	-1588.01714789077	-45403.19740739518	682.961355289572	0.4650818042675372	0.9488072880373012	0.038098282401584214	0.3849550890637457	0.059219785207576967	0.02236702874879171	0.04802814311080667	8.112970989826424E-5	1.2977532545420587	4.4733120062674036E-5	1.1890832132737143E-8	1.498323763522727	-1268.0175232485813	101.42778480592698	135.5125882782391	325.17356900094546	699.3177685701637	1911.2771845053765	211.42962104644872	34	18	6	12	90	10
442135000	-46970.043550423245	-45393.93799486385	-1576.105555559394	-45393.93799486385	816.2784948906288	0.4650818042675372	0.9488072880373012	0.038098282401584214	0.3627604701885829	0.06435582405296934	0.02236702874879171	0.038326664221917876	8.281711373690687E-5	1.2938245709026215	4.301442041120694E-5	1.2833356329948848E-8	1.4905320598814238	-1249.532165321994	106.17948464506564	243.0071456239886	113.20291103018018	677.1116886141807	2192.1324128194865	510.674382995775	28	8	19	21	85	9
442140000	-46991.49142637019	-45402.67913332168	-1588.8122930485026	-45402.67913332168	795.8847959350805	0.4650818042675372	0.9494168076473668	0.03852030144905906	0.3627604701885829	0.06316056574237316	0.025891648678503645	0.04906209364278723	8.541477297343475E-5	1.2673393725479398	4.639592013700255E-5	1.360061104136336E-8	1.4389310702483968	-1249.5914315814534	122.78739772543409	123.07977461503437	473.33301852572833	518.6727828457512	1704.0613878893587	443.28459299542527	17	36	7	17	83	10
442145000	-47008.170916951516	-45393.120052115155	-1615.0508648363618	-45393.120052115155	789.6122834322118	0.48983085400414156	1.094924017713578	0.03852030144905906	0.3318379373162763	0.057901737247379244	0.023470236612071337	0.04906209364278723	7.943067594523471E-5	1.2732498426632004	4.480490728733382E-5	2.4710823730996387E-8	1.8956634905267842	-1250.0591010481194	154.5917763884013	82.61272879780472	521.7784786801207	889.0704156725978	1438.0449221406695	474.6749665947216	35	21	3	12	90	9
442150000	-47022.66283762864	-45423.95711928019	-1598.7057183484505	-45423.95711928019	874.902963034209	0.49089652300658626	0.9664922799844047	0.04203259573414946	0.34801627984108624	0.057901737247379244	0.023470236612071337	0.04558455401567565	7.708350714817054E-5	1.2847465329141736	4.3238271794420305E-5	4.4083119702278815E-8	2.626439593229026	-1253.9822393273369	138.2721288830535	143.43317123966668	223.217713005721	347.6614262863093	1634.1799803617607	428.2347731406774	41	2	15	20	86	6
442155000	-47005.14915257356	-45398.57813319022	-1606.5710193833463	-45398.57813319022	743.7195194897728	0.45989796409469363	0.9020186150684442	0.04203259573414946	0.34801627984108624	0.057901737247379244	0.02240749872547033	0.04558455401567565	8.332387971295664E-5	1.1639317719388027	4.867337877294984E-5	1.3278206650407134E-8	1.405242824029827	-1246.116857592221	179.3153231448688	115.79217621933219	177.28844006367402	575.0068425864895	1802.903496725782	66.26997782869762	18	22	18	21	85	6
442160000	-47006.964342243904	-45409.92776258573	-1597.0365796581732	-45409.92776258573	690.361900309151	0.45989796409469363	0.9944692113880846	0.03212748397654769	0.34801627984108624	0.05399537488565352	0.022230654130927893	0.036691965366703064	8.123332324064313E-5	1.2059383773114458	4.9046588734843446E-5	1.1360370963562113E-8	1.3180413237335888	-1232.4286429187187	156.9693315177639	70.3978345298448	203.34260750432054	455.9173678681728	1333.0754230856726	313.96717115990907	34	18	5	10	95	8
442165000	-47025.914668822974	-45419.013863298256	-1606.9008055247152	-45419.013863298256	717.8399735787868	0.4587209702786635	0.9944692113880846	0.03686871035346551	0.3677874705887421	0.05484431652478279	0.02116580638674676	0.03993955238597485	8.46569332404428E-5	1.239491573574847	4.84984405490284E-5	1.0610892005190132E-8	1.2581754415694466	-1240.3574393931226	100.49728180821575	118.34053524351194	526.6963582185656	727.3959913793341	1441.5755780065717	107.69302534643711	18	34	3	13	96	6
442170000	-47016.86583435396	-45399.07839206202	-1617.7874422919333	-45399.07839206202	766.9825295842	0.48095285282948164	0.9944692113880846	0.03434742713469638	0.3677874705887421	0.056925355620864995	0.02116580638674676	0.03993955238597485	7.985766199961216E-5	1.294797067864457	4.48657810073794E-5	1.353035457217748E-8	1.4262081185034867	-1251.9602624669046	102.77997201156381	123.21042206876902	265.0319593305648	441.09346917556763	1352.4136543650566	328.2803057209218	11	36	6	17	94	6
442175000	-47025.24263042068	-45427.38229013156	-1597.8603402891245	-45427.38229013156	632.3375262252875	0.4674702732401358	0.9944692113880846	0.035574387042629614	0.3677874705887421	0.056925355620864995	0.02004950083993566	0.03993955238597485	8.196492544433159E-5	1.164979440427306	4.712679847634917E-5	1.031138015084509E-8	1.301441858599925	-1246.3022706865338	382.2483785589268	164.1398331199816	530.7969862277149	395.2459761337887	1303.0133890629822	165.94720925263596	4	50	6	5	100	5
442180000	-46985.45479468418	-45415.68381502478	-1569.7709796593963	-45415.68381502478	594.3077394463513	0.4674702732401358	0.9642720940596682	0.035574387042629614	0.3663488524295091	0.056925355620864995	0.02148376058914663	0.04050544510016086	8.656166671372329E-5	1.2155197610207609	4.814411537479592E-5	1.4908453593290003E-8	1.4773597973584158	-1229.5399463999006	107.23073478262144	96.826610819917	636.5351416614893	645.5043188405288	1820.1436012962977	94.35123094049135	3	52	14	14	81	6
442185000	-47007.09826357568	-45408.762052365986	-1598.336211209695	-45408.762052365986	606.79811944308	0.4674702732401358	0.9642720940596682	0.03168989709525468	0.32244309788686193	0.056925355620864995	0.02148376058914663	0.03908268283201624	8.038412471701691E-5	1.1914339004383054	4.57389491468584E-5	1.1968844893868897E-8	1.3519225876518055	-1235.717483152342	74.57830323162928	72.051975479905	195.3194706344974	660.4144316306457	1526.32632006647	141.7791393409316	27	27	1	28	81	6
442190000	-46988.87712479095	-45408.514657824286	-1580.3624669666706	-45408.514657824286	586.728556313318	0.46422753471834516	0.9642720940596682	0.03168989709525468	0.3774267167786443	0.056925355620864995	0.02148376058914663	0.038424429274197244	8.101788541362304E-5	1.2514289561460281	4.530809895773002E-5	1.322168478016925E-8	1.4665548697632351	-1240.6401260587913	86.00228171797262	73.05942078398625	259.87753190914515	729.0013353467886	1397.8045884892047	190.57946062993426	47	5	3	28	84	3
442195000	-47006.835043697305	-45420.83645803103	-1585.998585666272	-45420.83645803103	617.144661171571	0.46296453990688247	0.9642720940596682	0.04492379652941068	0.36808350284569336	0.05169057947487218	0.02148376058914663	0.04154803145143295	8.285298958863617E-5	1.1925488571789313	4.4962150656479534E-5	1.0132782386532493E-8	1.273364779934328	-1234.9155660190656	122.67400049435399	61.33407043356176	185.6076830012447	593.5787100150517	1469.4257584638483	211.4198026602666	30	22	3	26	85	4
442200000	-47018.907156989655	-45416.661226073455	-1602.2459309162023	-45416.661226073455	647.4153268271219	0.46296453990688247	1.0240982599094763	0.03972602147945609	0.36808350284569336	0.05537680427453372	0.02148376058914663	0.03940758908128788	8.472065190271592E-5	1.2067014753320628	4.717380524486295E-5	1.3397776398362183E-8	1.3315761319077795	-1230.4285279653534	146.4669198133815	39.19691920860534	87.93174883075173	405.3697052111477	1415.3414266020136	34.72583807076307	31	18	5	21	93	2
442205000	-46997.76737358481	-45420.634083615805	-1577.133289969001	-45420.634083615805	630.328734724125	0.46047459190291185	1.0240982599094763	0.03972602147945609	0.36808350284569336	0.05908386761058251	0.02148376058914663	0.04985992422588351	7.99324950184592E-5	1.2557583320261947	4.4234405413068246E-5	1.7877466265737712E-8	1.7086797277738373	-1238.7000782196938	169.76744468188286	65.94965723535529	197.80119110085244	587.7404899416364	1784.989528935746	679.6092468127689	27	23	2	25	77	16
442210000	-47018.9215305085	-45417.26570247094	-1601.6558280375598	-45417.26570247094	644.6076774224413	0.42324495246415633	0.8013513564277474	0.03972602147945609	0.3578068855085185	0.04923784222959382	0.018176849365449218	0.04227303091377615	8.277294766578958E-5	1.2466804576782307	4.498022357628012E-5	2.4267104196768167E-8	1.760741382676319	-1232.9265943076232	165.67300706976854	68.12825630161039	233.41160263354138	1168.2925618047827	2293.591038846814	660.6349039233423	28	23	10	45	44	20
442215000	-47010.28658353633	-45424.10831479113	-1586.1782687452035	-45424.10831479113	714.6862033685089	0.4550064051665574	0.8875391811732694	0.03972602147945609	0.3578068855085185	0.05331280777810179	0.024855000457229864	0.04227303091377615	8.32448877417407E-5	1.2305978295208826	4.431638979852303E-5	1.7133691593371726E-8	1.5621515236976735	-1235.1254941452312	196.7340710816166	61.807190609233025	175.37235808257293	894.8077957985831	2074.045768871589	687.7633694303363	24	32	1	45	48	20
442220000	-47024.82706137979	-45409.49368650753	-1615.3333748722578	-45409.49368650753	729.6620615459734	0.45200526343665565	0.9528895072595241	0.03972602147945609	0.3578068855085185	0.05331280777810179	0.024373341847540947	0.04227303091377615	8.129088625596093E-5	1.2871825865048017	4.280456554101469E-5	1.6136859016255296E-8	1.522259859381909	-1253.03635574265	114.66810051525515	110.58595158708637	702.608730642523	1562.7617672466397	2485.6149654843935	996.3479890259458	10	45	22	32	43	18
442225000	-47008.70806062868	-45420.91392062822	-1587.794140000467	-45420.91392062822	724.1746062008667	0.45200526343665565	0.8526371615590757	0.04217958744305822	0.3770931461615357	0.048944415692013264	0.01893477997973882	0.04227303091377615	8.055785656410218E-5	1.264190578551859	4.1636358767803476E-5	1.6469450090770418E-8	1.6534621769272724	-1252.5680854442805	46.8305240966379	88.74312673331234	557.9582743007862	2152.221852552092	1635.7436584885393	311.32071691218607	7	45	32	49	26	11
442230000	-47036.98790326523	-45398.24189869217	-1638.7460045730652	-45398.24189869217	756.9748902251323	0.45200526343665565	0.8458044707318406	0.03200510459388944	0.33244950269783036	0.055391933721740436	0.01893477997973882	0.036311035682218634	7.681089157122999E-5	1.3096983930039707	4.315053817786346E-5	2.2946885323877358E-8	1.7522278779510188	-1250.2474769955202	133.26790848557428	88.87105281283635	388.68094660023263	1718.8586260824657	2968.431713878999	342.58340292404824	9	41	36	32	32	20
442235000	-47024.383825002675	-45404.72197635292	-1619.6618486497557	-45404.72197635292	726.5697279733969	0.45200526343665565	0.9078039272904386	0.03843855630769626	0.3263605466995964	0.04652049195694095	0.02258073710725008	0.03899346042674083	7.58101231121026E-5	1.2634046970679835	4.225664031113006E-5	1.0838235087330805E-8	1.3604264062776623	-1255.0868798886868	203.948193410211	146.45468694372187	472.9954716742902	1078.0356425843675	1992.5896302967685	499.84359141304435	11	41	28	25	54	11
442240000	-46998.235322475855	-45384.8515956852	-1613.3837267906588	-45384.8515956852	712.9215569054024	0.45200526343665565	0.8326657398019081	0.03903329715531178	0.3484827904320769	0.05535424146895269	0.022050793437419502	0.03899346042674083	7.377222897126094E-5	1.242311523691934	4.101573905051473E-5	1.387369089094627E-8	1.5947831792274016	-1262.4845266017012	106.09944922513473	204.36213326687184	686.2793714528552	752.0535590566659	2692.187384115805	796.6727662583482	33	22	33	12	50	20
442245000	-47044.62880405979	-45416.86107750056	-1627.7677265592258	-45416.86107750056	771.4514524798341	0.45200526343665565	0.8326657398019081	0.03657981888424696	0.3484827904320769	0.05535424146895269	0.022050793437419502	0.040629481531492755	7.592450841702475E-5	1.1344989302659725	4.1017004341519817E-5	1.3275767399247583E-8	1.5222782111136406	-1272.6705693949293	136.345140207517	175.6852147288262	956.1580843279364	1093.2824315724554	2235.6975008924787	513.573694774177	20	31	20	29	52	18
442250000	-47044.967306431136	-45427.617820771586	-1617.349485659551	-45427.617820771586	683.544479407746	0.45200526343665565	0.9659012170812281	0.03657981888424696	0.3484827904320769	0.05427599851478489	0.023070253160273686	0.040629481531492755	7.8317151153869E-5	1.124694114397542	4.3626374321420985E-5	1.417035001279133E-8	1.5363543810864555	-1266.649312844593	127.196965142171	627.6618286096088	1267.9296411136718	1424.6870212544356	2641.7527416692355	635.7282895100751	49	15	12	19	59	16
442255000	-47025.490799712854	-45418.243526046885	-1607.2472736659727	-45418.243526046885	684.3980406416554	0.4581551677171732	0.9659012170812281	0.043453919300299085	0.36494724593980576	0.05427599851478489	0.023070253160273686	0.040629481531492755	7.640059276316557E-5	1.2353827613543427	4.279635633931845E-5	1.5805667455047377E-8	1.6234186078844999	-1258.9922142837338	162.93109686537534	349.63361582532303	1069.5652729190917	1180.4466261354935	2420.4173160884	388.83032924548127	52	16	19	14	57	12
442260000	-47026.552629444945	-45416.584764662024	-1609.9678647829203	-45416.584764662024	643.7678891993643	0.4581551677171732	0.9659012170812281	0.04394160139585957	0.349472855890482	0.05427599851478489	0.023070253160273686	0.04197447784664438	7.638394242812808E-5	1.0794256214781666	4.440029425551265E-5	1.1495694067621154E-8	1.4051033150340484	-1255.3197631942023	147.88008886697472	217.25081299474493	483.5949297500285	1169.850424458639	1868.5000987284159	499.3027521025903	52	20	1	31	52	14
442265000	-47028.76195946117	-45420.30158291953	-1608.460376541637	-45420.30158291953	685.8108932211549	0.4581551677171732	0.931707055759693	0.03971501355718446	0.34049778219629867	0.05473345948394996	0.023070253160273686	0.0440131499096073	7.534252668105681E-5	1.1656586075355204	4.436887601768183E-5	1.1860862673652518E-8	1.4572759212863715	-1257.0726654180005	107.40012225575364	333.2900139283845	300.3816111914068	501.6278059229959	2163.007016488763	558.7580401395031	47	6	7	21	72	17
442270000	-46991.954420275775	-45412.49134943928	-1579.4630708364905	-45412.49134943928	625.3028633853879	0.4581551677171732	0.9457918095404094	0.035426410249361044	0.3532736319704307	0.05473345948394996	0.023070253160273686	0.0440131499096073	7.371948112017441E-5	1.1526600171052148	4.28187862687775E-5	1.0458583171872229E-8	1.5266496326008843	-1250.4851972053061	98.65337269762249	68.14125423753704	203.20712017983496	804.812694736659	1609.79071232836	176.730950577035	40	12	8	15	86	9
442275000	-47029.77015449551	-45429.802725130576	-1599.9674293649393	-45429.802725130576	577.5672375231547	0.46250664440329686	0.9457918095404094	0.035426410249361044	0.3459074539308883	0.06093459905037644	0.023070253160273686	0.0440131499096073	7.605416466683472E-5	1.2018001483957104	4.4801755725845245E-5	1.622774280971091E-8	1.6401258290687635	-1246.7128789227017	129.3321649435394	112.13870993098276	414.0354205258773	542.2013838985306	1971.4732958691825	126.75593937811672	23	30	1	25	81	10
442280000	-46999.09092768007	-45420.28028658585	-1578.8106410942232	-45420.28028658585	520.1635971520147	0.46250664440329686	0.9457918095404094	0.035426410249361044	0.392420718878989	0.06093459905037644	0.023428511135932275	0.042944647149329385	7.671900673826841E-5	1.1804699470575795	4.411879397403049E-5	1.7962112898824967E-8	1.8143511776237087	-1249.5184010813289	116.45875829543836	52.87066294687233	116.7844556802196	575.4298689315568	1740.3712223064892	348.036262055895	39	10	8	19	84	10
442285000	-47016.3907349842	-45389.36659777634	-1627.0241372078626	-45389.36659777634	497.9759822173876	0.46250664440329686	0.9907196089055833	0.041638866579755754	0.3577577337460045	0.056903851097685997	0.02080214830815723	0.04246282623128401	7.714647394700345E-5	1.1789063634489039	4.434717250848858E-5	3.822297719960344E-8	2.2747036804717062	-1253.6767666855405	143.73160552261567	90.13330981398707	238.0120537549248	864.6541732262648	1774.8182489224687	255.15554810980066	34	21	5	14	84	12
442290000	-47014.43696735391	-45406.29374481453	-1608.1432225393787	-45406.29374481453	509.4695513727862	0.46250664440329686	0.9907196089055833	0.03266698586152873	0.34457279436328764	0.053795826587848816	0.020871316776432492	0.04246282623128401	7.326426905257327E-5	1.1980090257511995	4.3087464456310986E-5	1.2160724215001472E-8	1.5113338004738637	-1251.2755070275941	148.74297997920496	79.0538229208337	330.6309609988944	714.8723489858413	1881.5671277200079	193.84028550688106	33	20	7	12	87	11
442295000	-47053.00539185122	-45422.404793480026	-1630.6005983711946	-45422.404793480026	513.9615280161835	0.46250664440329686	0.9907196089055833	0.03889255325620655	0.34014740889870315	0.05431463137100871	0.020871316776432492	0.04038730333366196	7.909309622384532E-5	1.2592368659637676	4.5311212227436356E-5	3.855118242046532E-8	2.1975100620200787	-1253.3823867695023	162.55760645239582	115.91914470351506	131.85425989839842	295.3566093696435	1467.4954186473853	191.83042022816463	7	45	2	10	95	11
442300000	-47031.6586270758	-45417.0971403666	-1614.5614867091972	-45417.0971403666	557.7500684442643	0.46250664440329686	0.9907196089055833	0.03889255325620655	0.34014740889870315	0.05068395472236795	0.020871316776432492	0.035629016762274784	7.611022557647174E-5	1.1937937322362784	4.2858385420960753E-5	2.6596657335539565E-8	1.9683363802809446	-1256.9168843061564	232.20603203508082	46.768566358986114	158.3458648825631	455.8910114376823	1730.9511036189865	160.38747138734735	14	20	25	4	96	11
442305000	-47076.06831036438	-45438.999181898624	-1637.069128465759	-45438.999181898624	575.8992521819063	0.461587489016125	0.9771416981400896	0.03889255325620655	0.34014740889870315	0.05068395472236795	0.020415561063497095	0.046841673065579466	7.421464203537955E-5	1.2053099487831447	4.073327187134716E-5	1.8711122380025706E-8	1.7200762262599492	-1269.9034885829308	207.79079630653305	141.30043794032477	298.9493567149185	2092.943661480874	2149.880130504952	567.3976147915685	18	32	17	11	79	13
442310000	-47037.81389072562	-45406.41105541095	-1631.402835314672	-45406.41105541095	530.2859625618219	0.461587489016125	0.9823955255303337	0.03889255325620655	0.34014740889870315	0.05068395472236795	0.020153812294227566	0.038892937867718955	7.353092148449703E-5	1.1572141409375225	4.2302888809926966E-5	3.6205101428369425E-8	2.264227131212007	-1254.9519942897864	102.80825898690712	105.94241462836177	189.8643560262814	1010.6533734734072	2232.330391495344	786.7004699370156	20	28	18	27	63	14
442315000	-47077.58745643829	-45419.16462276845	-1658.4228336698409	-45419.16462276845	535.4069166291961	0.461587489016125	0.9823955255303337	0.03340300848722688	0.34014740889870315	0.05068395472236795	0.018013660019976136	0.036064546046780055	6.9598397301237E-5	1.1281667734331564	4.1852166944301494E-5	1.4837517797661572E-8	1.5544019772387683	-1256.7267379044144	97.92611712354085	104.09046387150649	633.9910029552419	1627.6619829258934	2217.9254827731415	393.11519951531045	27	32	13	12	76	10
442320000	-47070.50841305764	-45418.989139514924	-1651.5192735427195	-45418.989139514924	512.2725046937127	0.461587489016125	0.9823955255303337	0.030211132712493982	0.3679916297494698	0.056357021922862224	0.020446379621651477	0.039114232140148884	6.596938202215415E-5	1.142777086381806	4.094822452848398E-5	1.9010680702699934E-8	1.8062992762198986	-1247.0338197607618	95.74191338570508	117.35970458956291	691.2800829776222	2808.0191398858965	1971.2301406606707	855.2025974432252	26	30	22	3	63	26
442325000	-47073.531394336	-45409.48054697164	-1664.0508473643665	-45409.48054697164	527.1715095377091	0.45569193311477013	0.9532622717790226	0.030211132712493982	0.3679916297494698	0.056357021922862224	0.023136637242364682	0.039114232140148884	7.298488556965978E-5	1.11959194345523	4.467530788792369E-5	3.366310327650755E-8	1.9165279929470271	-1234.022131971859	70.70901801817082	80.71740747854692	155.51800058386496	917.3279292899097	2662.187083377414	725.8729814622202	20	37	10	12	67	24
442330000	-47073.38324812934	-45419.76795673186	-1653.6152913974795	-45419.76795673186	536.5522069196666	0.4572474132328729	0.9532622717790226	0.0419188536135883	0.35535911715524543	0.05513903647163359	0.01724993084947606	0.04203826279503403	6.757149688470932E-5	1.1425145703043855	4.2422230452446556E-5	1.9734703413729513E-8	1.700693571611181	-1238.2567998786872	85.29019806053255	101.06063022522771	578.9997309808309	1650.5058583842967	2651.989032484615	747.1312781916823	12	49	6	28	48	27
442335000	-47048.23337652014	-45408.01291352352	-1640.2204629966236	-45408.01291352352	540.8061055211318	0.45847341893718574	0.9846094548112267	0.0419188536135883	0.3472657312805665	0.05513903647163359	0.022183028999847306	0.04013303099635239	6.90099831852285E-5	1.174741771376198	4.3601068815030326E-5	1.9482621076036068E-8	1.7016237061135953	-1235.633449121823	58.38906785255068	68.56189343607133	472.4943646571531	578.8708042552321	2050.1687846421282	359.65610796241276	10	47	3	21	69	20
442340000	-47020.2068255782	-45395.073147830924	-1625.1336777472727	-45395.073147830924	496.927053824481	0.45847341893718574	0.8319795970471089	0.032616860607586645	0.3472657312805665	0.05513903647163359	0.021087478509897575	0.04013303099635239	7.212449376500263E-5	1.131375333597082	4.433935984885973E-5	2.2501024204338233E-8	1.7348843959590425	-1224.505185645526	111.31822511391762	64.42929670072739	346.37904563339737	928.5301641341953	2178.3867180414786	429.03288569883756	28	31	11	8	68	24
442345000	-47045.202701203976	-45417.495165852306	-1627.7075353516725	-45417.495165852306	482.34517874780835	0.45847341893718574	0.8319795970471089	0.043218384057088256	0.3472657312805665	0.05513903647163359	0.019732879717942624	0.047833057342843245	7.049315772531827E-5	1.23923816213295	4.294964267267196E-5	2.6172804868821403E-8	1.9597436274187807	-1237.1299329548235	126.10870460919891	58.4031825001734	296.18250607251946	1271.5732113663973	2160.1341398182612	946.0229830393474	34	27	5	11	70	23
442350000	-47023.19698661606	-45408.88712088162	-1614.3098657344383	-45408.88712088162	497.5345180695878	0.4414680994056055	0.8319795970471089	0.034905057741978156	0.3579839309915606	0.05513903647163359	0.019732879717942624	0.04370967968318295	7.109598754223279E-5	1.1997929525696784	4.3545029361287365E-5	2.849279841747237E-8	2.040620663793303	-1230.769897347128	150.58058419773346	73.38099724110641	219.33680480429396	622.4081384805381	2471.279103875218	366.56138344637196	24	36	1	13	72	24
442355000	-47014.98206660375	-45400.79778762077	-1614.1842789829773	-45400.79778762077	562.9412883967838	0.435458861809164	0.8319795970471089	0.034905057741978156	0.35045162349469217	0.05513903647163359	0.019732879717942624	0.0405925702383395	6.90759524733433E-5	1.2584574686151653	4.171951986414351E-5	2.156918825606806E-8	1.960882188959932	-1246.2487668713125	116.52075675619547	76.9890121605239	649.9654427110435	1480.6195722485488	3097.991019363127	734.6827046477424	29	31	15	12	59	24
442360000	-47018.80285736369	-45412.005866782965	-1606.7969905807247	-45412.005866782965	514.315454738974	0.435458861809164	0.8352150419785415	0.03900136367644262	0.35045162349469217	0.05513903647163359	0.019732879717942624	0.0405925702383395	7.117610306417895E-5	1.2814181121358241	4.519401071769857E-5	2.4178024938128867E-8	1.9765127371651188	-1225.8270778910567	113.80931091822794	48.13622426505165	214.39254499282217	1159.7731777598494	2165.6299750170715	488.230196194926	25	36	5	13	66	25
442365000	-47049.62230606347	-45426.26343585303	-1623.3588702104444	-45426.26343585303	508.0015913503656	0.435458861809164	0.8640265368468205	0.03942876129248655	0.3563803882783322	0.05513903647163359	0.022419403831271906	0.04026189269533758	7.276274095424634E-5	1.244536962961159	4.4378219971213554E-5	1.700152063917846E-8	1.6478645287782219	-1232.9162625926733	116.93535548055135	59.45412407372215	469.4159186232984	1153.5140255535516	1826.8384239939267	398.0586812000879	31	30	6	7	81	15
442370000	-47062.17067037349	-45419.03660507942	-1643.1340652940733	-45419.03660507942	492.63262718861387	0.435458861809164	0.8299972385657842	0.03942876129248655	0.3563803882783322	0.05513903647163359	0.021454404232365117	0.04026189269533758	6.97625904137994E-5	1.1654759559773198	4.2493033469873955E-5	2.0846813287167652E-8	1.7506614076835925	-1232.5721077662174	144.66410417554033	50.590129822956	602.286780135387	1703.511048653975	2625.8546782533344	443.1186746563263	34	26	14	18	52	26
442375000	-47049.787903084434	-45410.36275043124	-1639.425152653197	-45410.36275043124	520.8790024249541	0.4338184402630642	0.8299972385657842	0.03942876129248655	0.34308101752328235	0.05513903647163359	0.017257700608253157	0.04992520334910198	6.880555693016793E-5	1.2003490031056696	4.1184226618453065E-5	1.939013561590632E-8	1.8114826738881495	-1243.7343405190425	162.26724031097825	81.9370063914062	621.0759033095737	2003.7488604681907	3539.04706862105	488.71580439013076	20	41	15	17	52	25
442380000	-47068.60425170147	-45413.54961660045	-1655.0546351010187	-45413.54961660045	485.8963699134709	0.4303088171638862	0.8299972385657842	0.03942876129248655	0.33689897066097246	0.055422356342250345	0.017257700608253157	0.040683311351355736	6.840090733147666E-5	1.1754467058168312	4.053472381317188E-5	2.9511199069957172E-8	2.013017204281421	-1227.7462176557005	98.26621515244602	73.53962865642886	466.56356349930695	1284.803069477694	4339.178231620153	498.46471597561055	38	23	19	19	43	28
442385000	-47022.93609989723	-45397.94172342137	-1624.994376475865	-45397.94172342137	568.455958193438	0.4303088171638862	0.8299972385657842	0.03942876129248655	0.3605980104749866	0.055422356342250345	0.02244499451320165	0.04581071146544294	7.048806631826253E-5	1.2679937005158335	4.1405963456664574E-5	2.1809074939381506E-8	1.8690051986433966	-1236.3238879573682	72.50899969178583	87.90809340906578	371.7675994874496	749.93163994364	3666.543669603551	764.5873144378924	38	21	8	23	49	31
442390000	-47064.591093071336	-45426.21163388704	-1638.3794591842993	-45426.21163388704	572.1660111005635	0.4303088171638862	0.8299972385657842	0.03942876129248655	0.3605980104749866	0.055422356342250345	0.02244499451320165	0.04581071146544294	7.066157028201883E-5	1.2072037342452029	4.1435214382188094E-5	1.614885366892484E-8	1.5956601465985725	-1246.653088029724	96.70851526430353	83.7758567239352	450.69350340067166	1577.820499378953	3213.9926928299824	708.5787186952779	44	13	17	18	48	30
442395000	-47069.58776751295	-45434.11932341967	-1635.468444093285	-45434.11932341967	620.5029278922486	0.44078491496835026	0.8703492670462769	0.04259937626228508	0.3605980104749866	0.05665634902771857	0.016287719418564293	0.04581071146544294	6.827680749525527E-5	1.3007512300227415	3.9113939317954307E-5	2.5360569671661148E-8	2.085533007364521	-1260.3017437479082	83.39796878334668	202.3873241678421	603.1635314177208	1441.6342916916985	4272.439662391576	809.9069942078852	54	7	10	23	53	23
442400000	-47049.171384296016	-45414.13477400792	-1635.0366102880944	-45414.13477400792	582.2122521255441	0.44078491496835026	0.8215276954220958	0.03095416438500222	0.3605980104749866	0.05665634902771857	0.016287719418564293	0.044503698312918026	6.737006331513863E-5	1.2480025793202474	4.075262772101869E-5	2.3730888126827954E-8	1.9912437220746906	-1254.1445872324994	99.74565170557968	311.73758262573244	798.118004870777	1546.2857540052548	2515.0755931770746	679.4989575539565	58	2	23	12	43	32
442405000	-47019.15763735397	-45388.510803309124	-1630.6468340448475	-45388.510803309124	639.6912955840802	0.44078491496835026	0.8215276954220958	0.03205956084243898	0.3386016973684944	0.05665634902771857	0.018633512984224814	0.0382664504496269	6.853760599552775E-5	1.2916926287711694	3.96626265505268E-5	4.024045739382798E-8	2.6466486970512397	-1270.022399367854	92.48046022712035	464.887280057282	718.4835387738307	1330.5796302405695	2538.393317160524	1099.6459750834883	53	9	16	9	48	35
442410000	-47025.02826429249	-45407.70770950885	-1617.320554783635	-45407.70770950885	745.5994012791313	0.4165083598515333	0.8215276954220958	0.03205956084243898	0.3359544840143489	0.05955866465380117	0.018633512984224814	0.043879658714452714	7.03084150554546E-5	1.2539705807606656	3.90834279760306E-5	2.4251201996758843E-8	2.1504181132291262	-1269.4583557320352	92.68374923680685	167.49624078816998	779.7379846050087	2866.2921336055565	2683.0949711524063	857.6853294914694	51	4	29	53	3	30
442415000	-47026.51246090311	-45402.949317887076	-1623.5631430160324	-45402.949317887076	678.2122525407591	0.4165083598515333	0.8215276954220958	0.034723765757174355	0.3359544840143489	0.05955866465380117	0.022825243407696275	0.043879658714452714	7.576096282587507E-5	1.2598679658062002	4.120760184536057E-5	1.0437671466885424E-7	3.5366021549467184	-1266.8476085920456	129.22768457241818	184.94127114670692	535.569573227058	3600.7341966028566	1195.1211423973773	472.8999917943348	51	3	29	44	29	14
442420000	-47023.27584695569	-45403.14617703456	-1620.1296699211252	-45403.14617703456	706.2772430485473	0.42609716765247824	0.8215276954220958	0.03385274917395028	0.3714980161962191	0.05955866465380117	0.018275888155690846	0.040661803077221864	7.627967838476372E-5	1.2955109775547	4.0314378959136106E-5	1.3233248253241116E-7	3.8785608329873873	-1261.8027153434155	118.2364327101855	153.51462452510603	628.5215241895586	3024.0198526695613	951.1442954087862	262.1460791689996	51	6	28	52	24	9
442425000	-47023.6948533543	-45406.332301688715	-1617.362551665587	-45406.332301688715	602.6364307458388	0.4468448165475919	0.8656429855541762	0.03385274917395028	0.35050415686399294	0.05985952062345914	0.019122858552649315	0.040661803077221864	7.216890515141295E-5	1.2690977758299156	4.0461611534944616E-5	2.415852828778993E-8	2.0633198781657796	-1267.2796600636111	117.78172219232583	473.3756636928723	866.0886696505506	2189.796349289828	1188.6046160085866	478.08001127699083	54	12	18	67	9	10
442430000	-47025.27362281158	-45402.79079121854	-1622.4828315930415	-45402.79079121854	627.2456092524263	0.4468448165475919	0.9014154679052592	0.0387158629410297	0.35050415686399294	0.05985952062345914	0.019122858552649315	0.036526556632464784	7.559856415898604E-5	1.2346068587549517	4.0176419442410434E-5	2.0603631829899498E-8	1.9325857043541472	-1280.718281024502	157.98462562880633	787.6889355089678	3268.5937489156	2875.6494066630657	993.4041038628825	450.90876362061704	54	23	2	68	13	10
442435000	-47003.98489864054	-45409.33697977638	-1594.6479188641626	-45409.33697977638	612.076612261067	0.4468448165475919	1.0646996700591382	0.03630743850470793	0.3621586876849901	0.05027661369741637	0.019122858552649315	0.036526556632464784	7.527503337849157E-5	1.3111698135295753	4.0232737604362283E-5	1.3966912615717759E-8	1.7113511434695836	-1270.5277944952386	113.17199164162126	688.5653907811302	1732.3449108618706	3218.9205298923644	1211.905777423279	555.1594854118856	55	27	2	49	14	23
442440000	-46983.060585231215	-45409.87414516657	-1573.1864400646414	-45409.87414516657	594.5781307347929	0.49753253932050884	1.0646996700591382	0.03630743850470793	0.3621586876849901	0.05287519261651286	0.019122858552649315	0.03767301191849694	7.159380274266819E-5	1.2351187030577027	3.8767600079986796E-5	2.377830770363687E-8	2.359448265311136	-1264.4429100283458	114.11989720975647	587.8300317199971	2077.580656622511	2928.038920405046	1691.1707285132084	368.20300875585355	55	28	14	40	19	14
442445000	-47008.73648887588	-45406.76729784725	-1601.9691910286356	-45406.76729784725	637.4484868726851	0.49753253932050884	1.1357802803059145	0.03630743850470793	0.3621586876849901	0.05287519261651286	0.025999293703377516	0.040730827031885526	7.52265842990705E-5	1.3419312050799401	3.853432285304923E-5	1.3295108014496432E-8	1.679032683052985	-1282.2042767730215	107.92827284386144	555.9912823545856	1619.617007344662	2705.544713256733	795.1832419050753	312.7595597734882	53	15	20	54	26	2
442450000	-47011.32414769536	-45410.84375076427	-1600.4803969310935	-45410.84375076427	602.7235403796659	0.49753253932050884	1.1357802803059145	0.038584851242127724	0.3317768421702601	0.053810423621399484	0.025999293703377516	0.040730827031885526	7.273416799358283E-5	1.2236644221719264	3.861746390669215E-5	1.5972015027016153E-8	1.8615885960465852	-1276.8246328245716	129.6073253596129	331.22418783749765	1184.5042392359396	3799.9576344158427	1050.2087970677942	487.9225462548258	54	5	40	43	19	9
442455000	-47024.44311294553	-45397.377869328746	-1627.0652436167884	-45397.377869328746	606.1806590993776	0.49753253932050884	1.1357802803059145	0.038584851242127724	0.3317768421702601	0.053810423621399484	0.025999293703377516	0.03572103882609932	6.948582316410344E-5	1.290239231144045	3.74126996633416E-5	2.1623149365829403E-8	2.045362992019723	-1286.119004570248	137.7400341566167	397.84958242025334	1350.690334486618	2033.620678580148	972.6040779270157	352.79522374197643	55	1	37	55	17	5
442460000	-47042.38818700856	-45411.0731146717	-1631.3150723368608	-45411.0731146717	576.6984490897597	0.4583233124066692	0.9206132980505629	0.03970887621372589	0.3317768421702601	0.053810423621399484	0.01905620352724312	0.045017049463513474	7.58381422992409E-5	1.239196367490615	3.950741770407221E-5	1.8171350038513864E-8	1.7629995362522322	-1279.6109194614369	127.87286989398001	461.80396769450624	2213.4134590824897	2410.230541966286	3456.4368370433144	684.6076629981288	53	15	22	54	2	24
442465000	-47034.56092864311	-45410.0261768738	-1624.5347517693165	-45410.0261768738	637.743881112543	0.4583233124066692	0.873496743965987	0.036974507215744655	0.34370406677309034	0.05453788593186922	0.018124815453940797	0.03923569037314087	7.454261183931214E-5	1.2022518359003072	3.839559354363169E-5	2.0363033871805537E-8	1.8750257739806426	-1276.8785597980757	112.00412044760347	106.92636670859558	308.2951537704623	2393.4149093929123	3317.166740681912	646.7500829610035	49	5	14	50	23	29
442470000	-47016.84200179607	-45409.86452158803	-1606.9774802080372	-45409.86452158803	680.5664969428166	0.4583233124066692	1.0292671617143139	0.036974507215744655	0.34370406677309034	0.05453788593186922	0.018124815453940797	0.03923569037314087	7.894458895772044E-5	1.2116740586914805	4.053390332700972E-5	2.189359512286769E-8	1.8885646870126493	-1267.5014819566647	78.13925509294269	257.80090333846573	748.7804561484878	1765.3667885351347	3527.9845008353122	994.3721612836762	41	15	23	27	32	32
442475000	-47035.111520942366	-45421.227650805835	-1613.883870136533	-45421.227650805835	643.686227136457	0.4433612941140407	0.9024730387548054	0.03685995374231823	0.34370406677309034	0.05453788593186922	0.02259510151649788	0.03923569037314087	7.39213917674025E-5	1.2677138114465696	3.898076288428066E-5	2.1841004840592335E-8	1.9782855742893897	-1272.1714124572195	104.84041133551756	100.0343141466332	368.5291652660098	2768.408374838831	3338.2198180798728	772.8770887150066	40	13	19	41	24	33
442480000	-47040.87085281689	-45419.42023410231	-1621.4506187145842	-45419.42023410231	609.5938628034345	0.4433612941140407	0.9024730387548054	0.04498611826879377	0.34370406677309034	0.05208984957217076	0.018364552928780947	0.03923569037314087	7.383699078609563E-5	1.1489242821914043	3.9309874254663766E-5	3.7605402697266875E-8	2.264289226683412	-1258.7135806954584	97.19255855608941	111.42559729206324	110.93198744842682	570.418751597032	3707.013663305757	593.197146486313	34	15	6	25	53	37
442485000	-47011.93226000946	-45418.2254029375	-1593.7068570719534	-45418.2254029375	576.4627913501905	0.4635060246437237	0.9012362489108426	0.03586306802227777	0.3531112536990848	0.057449512489944385	0.028217444867271343	0.04654922113670154	7.809470775122148E-5	1.2705528216745994	4.117595455787318E-5	2.297870253295521E-8	1.8794787734116578	-1252.2290129050718	81.85328795366158	89.1900995929868	350.34582650927507	1519.4955618765664	2523.362751842041	683.6628857261112	6	45	23	3	64	29
442490000	-46990.13788410769	-45413.232667086726	-1576.9052170209634	-45413.232667086726	565.701179671112	0.4635060246437237	0.9012362489108426	0.035634806124159334	0.36083588843223663	0.057449512489944385	0.02071897621356362	0.04552077734172173	8.194368056499329E-5	1.2687401372353038	4.320473773603123E-5	2.189356548053508E-8	1.9017707405864326	-1248.0685005629655	145.55776793512234	93.44536387826105	735.7568740747796	1105.401597188219	2464.096975074963	574.2882871577963	9	46	24	2	61	28
442495000	-46992.19009345453	-45404.62659058646	-1587.5635028680706	-45404.62659058646	571.8459431418455	0.4501364392408119	0.9562024578654075	0.035634806124159334	0.3624306050793348	0.057449512489944385	0.02071897621356362	0.04564876150389953	8.018226123747669E-5	1.1907790744507494	4.290679351827554E-5	1.730347381251469E-8	1.7406691825179907	-1253.1197325141807	187.9849925155194	85.81495742881786	578.4704980806276	1525.407205989437	2055.9345232254104	814.9768674310003	19	36	26	20	47	22
442500000	-46994.566393516296	-45394.736283867685	-1599.8301096486084	-45394.736283867685	558.300288823599	0.4489160326211965	0.9562024578654075	0.035634806124159334	0.34166964302729086	0.057449512489944385	0.018860117404039006	0.04564876150389953	8.23307107321635E-5	1.1724283032068796	4.277046345112424E-5	1.6050874338976258E-8	1.6328304846936765	-1264.2285551190057	207.00887228378954	93.97281178298535	507.7200419050621	1102.8038196062773	3287.058943265317	1263.78480942889	22	35	22	20	32	39
442505000	-46988.33122898684	-45398.74620391702	-1589.585025069817	-45398.74620391702	573.2018221267243	0.4755841418540544	0.9562024578654075	0.035634806124159334	0.34166964302729086	0.059443275816792505	0.024347633809074166	0.03863224023097321	8.523210025385131E-5	1.2789296596536168	4.454466211627867E-5	1.8613343525844144E-8	1.671456594479994	-1249.443454668227	210.56192150574904	37.2882561099237	387.67269667092677	1170.0560745925543	3202.2790592413417	854.6511704262363	27	20	24	33	37	29
442510000	-47036.52051022758	-45426.57517351507	-1609.945336712507	-45426.57517351507	595.2577769071514	0.4755841418540544	0.9562024578654075	0.035634806124159334	0.340160948151802	0.0515061605467309	0.024347633809074166	0.040272886125498834	8.392239378732556E-5	1.1545740367839885	4.536317855645469E-5	2.5404972127186658E-8	1.7232144456814389	-1240.0387382849444	120.60444406358026	93.19524444283137	476.29126582173734	2438.824901204214	2251.4793834671837	696.6982052247233	27	29	29	37	20	28
442515000	-47015.6073766255	-45417.9818542263	-1597.6255223991964	-45417.9818542263	564.1047385052113	0.4755841418540544	1.2139846151476907	0.035634806124159334	0.340160948151802	0.0515061605467309	0.022540564205640146	0.03406023238270752	7.823407279892423E-5	1.1919974240310094	4.352109159354421E-5	2.5751900386273033E-8	1.877892405788424	-1244.23819378899	141.25225243997662	96.3683062531594	515.2558935583693	2562.797453090352	1629.7274582457142	816.8695412234711	36	24	23	66	5	16
442520000	-47048.20978560043	-45424.1016085449	-1624.108177055535	-45424.1016085449	584.5280439725489	0.4755841418540544	1.097415078992826	0.035634806124159334	0.340160948151802	0.054128659450809836	0.020800620576389525	0.03459008852719137	7.82207244337208E-5	1.2318320721011764	4.3432916074241183E-5	3.999817899019516E-8	2.225981711038938	-1256.966302422301	117.18167518763174	133.31162242460724	490.1328024746308	2241.4393091923484	1460.443889712443	641.7650994800956	38	19	22	56	27	8
442525000	-47052.94234399897	-45419.027787543324	-1633.914556455648	-45419.027787543324	647.8742513559274	0.4755841418540544	1.0395956814308978	0.035634806124159334	0.340160948151802	0.04904128518414367	0.021584460605766614	0.03459008852719137	8.058978777551732E-5	1.3083385387499438	4.571508089562501E-5	5.23294637292329E-8	2.284028121803095	-1243.013734499058	121.74300959559453	268.13890145062925	675.8142125735527	1624.7349080931665	2858.348814189827	242.36272655322225	57	4	17	77	4	11
442530000	-47029.86331667012	-45413.11158464333	-1616.75173202679	-45413.11158464333	500.11911331732443	0.4755841418540544	1.0395956814308978	0.03760760074668538	0.340160948151802	0.05474859733070793	0.0212190315142908	0.04288627346573632	7.926784817489555E-5	1.2102659178671604	4.740780531321536E-5	2.6638337242848613E-8	1.8416866314166924	-1246.4312388942867	110.95428200032838	341.62875521286196	891.0458946162004	1965.9236653455866	974.3639399827413	229.58884771323844	52	16	5	66	21	10
442535000	-47052.71715438696	-45441.92305303439	-1610.7941013525708	-45441.92305303439	525.8286669540894	0.4499075443142189	0.9741360466268272	0.03760760074668538	0.340160948151802	0.0683508706048967	0.02190148450253612	0.042861529928627164	7.851207849936308E-5	1.2502265964133343	4.509030261710648E-5	2.616223337102886E-8	1.9429070114334543	-1260.1089177015606	139.67766944362324	128.04700082226464	631.3482200679198	1857.389533227124	808.6449477867855	405.55278669405055	13	45	17	77	10	8
442540000	-47037.49015700781	-45422.33352421137	-1615.1566327964365	-45422.33352421137	543.2769590492042	0.4499075443142189	0.8831327257315651	0.03492983999160193	0.340160948151802	0.051474026446466495	0.02190148450253612	0.042861529928627164	7.99931372206211E-5	1.2143628355344014	4.627587988036305E-5	2.0207886038969734E-8	1.6798147208073284	-1249.9200755625493	228.1004229739353	96.52431833341424	795.8305345688094	1857.7486145332703	1451.1893630395332	503.3908677674252	3	54	14	72	12	15
442545000	-47001.943985538506	-45414.187564066575	-1587.7564214719328	-45414.187564066575	569.6950364459342	0.4499075443142189	0.8787045944524772	0.03492983999160193	0.3318188007642609	0.051474026446466495	0.02145596474036113	0.04208264808514179	7.85303030605241E-5	1.1707114708248725	4.7805143407050904E-5	2.6894764073807938E-8	1.9982306152941252	-1231.8853454580053	257.1359220866029	82.99622173131245	660.4271839979971	1788.2581786554179	1217.596680773344	595.7710660082785	7	52	21	67	10	13
442550000	-46994.074741378994	-45395.577635153466	-1598.4971062255313	-45395.577635153466	573.3266045367321	0.4499075443142189	0.8885104765422125	0.03492983999160193	0.3318188007642609	0.051474026446466495	0.020120611597245323	0.04208264808514179	7.833498602815391E-5	1.2435775339257393	4.72605867307248E-5	3.172681171123405E-8	2.10381528118109	-1231.04197025533	246.0375918059105	75.93118316567914	534.3870280475744	1643.1597926876493	561.5916135544496	333.8018037262967	3	54	12	79	19	3
442555000	-47037.804622307	-45422.8383585864	-1614.966263720599	-45422.8383585864	554.0635779628077	0.4342041264251363	0.7621019564973394	0.03492983999160193	0.3318188007642609	0.051474026446466495	0.020120611597245323	0.04208264808514179	7.529912965684411E-5	1.1382855062771573	4.925453637467544E-5	2.466175666855376E-8	1.8892540631741246	-1240.178293367453	166.8911583789044	78.40154149900737	464.0957233051951	1682.8086209128326	285.0880806254589	564.4828712479386	15	41	9	88	16	1
442560000	-47043.99535375088	-45429.320779427086	-1614.6745743237923	-45429.320779427086	571.6162650171292	0.4342041264251363	0.7621019564973394	0.03977010718407797	0.3318188007642609	0.055945437402471265	0.020120611597245323	0.04482222023423645	7.91846922499517E-5	1.178890812244189	4.970506755261379E-5	2.988632863502563E-8	1.9009977456867575	-1238.1519765178746	131.63213558142502	73.74885617520012	356.4282920002754	1541.7037807648708	539.2037111560448	576.1457680715638	19	34	9	92	4	12
442565000	-47028.43391476525	-45417.73430098009	-1610.699613785162	-45417.73430098009	642.4089684062245	0.4175433916219749	0.834580092710741	0.036215539652877396	0.35648754491935264	0.058195227504066825	0.020546935358909314	0.04221997338321523	7.91220824098937E-5	1.1126280938557775	4.718961503839731E-5	3.536497658221013E-8	2.0469984563678802	-1232.806470050332	95.97728812772581	88.61679746014121	274.8617515015468	1448.44009911233	440.4382713437951	338.85292385737944	20	32	10	93	8	7
442570000	-47009.24089196326	-45399.63820657759	-1609.6026853856708	-45399.63820657759	513.0952696735604	0.4175433916219749	0.7998660914825755	0.036215539652877396	0.35648754491935264	0.05930198585223734	0.020546935358909314	0.04221997338321523	7.789284854565852E-5	1.190546188051794	4.7040694307242054E-5	2.3709020737139376E-8	1.7558599793926497	-1232.774020093305	132.61888267008814	57.620642028751234	474.1413957984129	1437.9186988108786	659.9516950288864	245.52893312426605	19	39	3	93	3	13
442575000	-47029.877924030094	-45421.2829223079	-1608.5950017221908	-45421.2829223079	501.0399612704768	0.4175433916219749	0.7998660914825755	0.03403568723546986	0.35648754491935264	0.06071864404479125	0.020546935358909314	0.03777706814402509	7.89167492745487E-5	1.1225592007576415	5.149661972142846E-5	2.5766365071480804E-8	1.8069370992803002	-1225.193367163453	84.22280083453532	58.37265689640964	508.7779163321565	1564.3697841609874	1788.5296128799778	585.7443132254227	31	27	7	64	24	17
442580000	-47002.087089942215	-45423.150700297185	-1578.9363896450297	-45423.150700297185	578.5115257512538	0.429797631351616	0.73241447622063	0.03615240877810222	0.3652615176215622	0.05407069918778032	0.020546935358909314	0.03777706814402509	7.178251426922958E-5	1.1415289065070717	4.6344386857141565E-5	1.999948889380561E-8	1.8412472258692165	-1212.1165922671717	107.22430926443572	77.99252314399365	525.0579893961882	1821.3815673324264	3505.5696231639004	531.8229514482655	23	34	23	48	15	27
442585000	-47005.169028538614	-45412.90933167212	-1592.259696866493	-45412.90933167212	529.2668745384948	0.42875389530805935	0.8241897203845822	0.03953891596123866	0.35770561423841124	0.05407069918778032	0.020546935358909314	0.03777706814402509	7.801310867315877E-5	1.1309581844969836	5.018146078048233E-5	2.675510347222263E-8	1.8952665548240277	-1222.2644895188325	83.54779771708705	64.1612446332934	678.2370965325122	1597.5702874368067	1683.393602379313	662.6232695155056	29	27	20	61	6	27
442590000	-47014.54654479806	-45415.11649615604	-1599.4300486420195	-45415.11649615604	527.527376783227	0.420438453131144	0.8241897203845822	0.03953891596123866	0.35770561423841124	0.04960348179875829	0.018345260601549437	0.04059302224204916	7.962118656026843E-5	1.1172293445224282	5.260204489335665E-5	2.1428372111230743E-8	1.695698057054293	-1221.5619173724024	114.9482448810471	75.87977026943089	448.76053409569477	1994.7955494009925	1387.1096614227968	516.3163289187673	38	20	16	73	5	18
442595000	-47028.04275467257	-45420.39457153714	-1607.6481831354326	-45420.39457153714	472.48602372320073	0.420438453131144	0.8241897203845822	0.03953891596123866	0.35770561423841124	0.05087572007686962	0.023421511633718396	0.042103948123000404	8.298069320153161E-5	1.1732988152096868	5.55392264879997E-5	2.9255163640875708E-8	1.758406418270743	-1221.201624551112	85.60257363166721	120.89923274402959	592.9310540711077	1838.8293310537842	612.2891437603541	262.9816322406353	36	22	11	80	12	9
442600000	-47024.65593177481	-45417.291416461645	-1607.364515313169	-45417.291416461645	489.3803507381832	0.4269286942360152	0.8241897203845822	0.03450789243688659	0.3487479964520863	0.052877118175223656	0.023421511633718396	0.03569709966604057	7.94608598670665E-5	1.1351524569884126	5.3197458433868584E-5	1.2928559467150644E-8	1.3461905437179953	-1224.7289391666634	107.71217867979585	48.21391350483719	306.4230621660088	1757.4632934075905	1047.0927410039687	309.85627276377954	45	8	22	88	1	6
442605000	-46988.729600200924	-45402.593028212876	-1586.1365719880514	-45402.593028212876	400.0092334041368	0.43100931411363347	0.8241897203845822	0.03450789243688659	0.33373055622751735	0.0511012804368927	0.022232676207348097	0.04266601730200512	8.613094670038417E-5	1.1891355991363128	5.615992223945086E-5	2.9631783320215615E-8	1.8484376115980894	-1225.8291287994255	102.4950028939992	104.9762717013962	440.22997236687377	1557.5391053389703	580.786361876141	401.50193324820384	46	8	15	88	7	6
442610000	-46971.71365778405	-45384.07560397371	-1587.638053810337	-45384.07560397371	449.00688172534177	0.43356957737152185	0.8241897203845822	0.03450789243688659	0.36089713485051583	0.0511012804368927	0.022232676207348097	0.038907069828570326	8.160781935264772E-5	1.2196445177144197	5.497101347484067E-5	1.7517364116007502E-8	1.5892575556626853	-1229.130138297651	106.91350725996374	579.8566540363317	758.6409263512855	1282.6912042517938	858.5547798639291	231.60141178567903	53	18	9	71	11	8
442615000	-47034.06551873119	-45406.32306449568	-1627.7424542355127	-45406.32306449568	524.0521431090416	0.43138860255406186	0.8088447193534044	0.03425871565135552	0.36334874847712095	0.0511012804368927	0.022232676207348097	0.038907069828570326	8.047467275457479E-5	1.2541773237995877	5.146315313273998E-5	2.0527194204115255E-8	1.588003866105233	-1223.700364814059	95.9936145194784	281.5366902102217	1194.3079839101374	2061.4032391057617	1167.0761487745174	424.72245177056243	54	16	27	38	28	7
442620000	-47038.5678694875	-45420.60742241083	-1617.9604470766717	-45420.60742241083	540.5051815800568	0.43138860255406186	0.8088447193534044	0.03201795888944328	0.36334874847712095	0.059410163908829784	0.022232676207348097	0.03263745758999986	7.666773232982984E-5	1.1341171922072444	5.0901536582819355E-5	1.5272991023642457E-8	1.5318319563209712	-1236.4699812985145	119.18757402749122	525.3178341811077	1297.065535265276	1849.484728954806	854.3484938589909	118.73727318902728	56	6	33	46	24	5
442625000	-47033.58338549978	-45404.04347531257	-1629.5399101872172	-45404.04347531257	533.6926913474207	0.43138860255406186	0.8406721492842824	0.04344162226914837	0.36334874847712095	0.059410163908829784	0.020136197964495575	0.03263745758999986	7.918587934948926E-5	1.2165594867710814	5.3502548443671436E-5	2.2678568931071267E-8	1.6955431130017102	-1235.8505874344226	95.68274305622522	372.0653896062887	1044.053891366973	1627.7671022772813	730.5159897423872	173.36445378648415	50	8	17	78	10	7
442630000	-47045.778767423	-45405.38199265025	-1640.3967747727497	-45405.38199265025	462.5508758787948	0.43596430770646183	0.745490373111981	0.042662103518205916	0.36334874847712095	0.059410163908829784	0.019969119414202537	0.04487500224193943	7.815425055613836E-5	1.2264993229066747	5.252284457686691E-5	1.6647110334476812E-8	1.5113978276038824	-1244.535441865139	116.56044232583383	658.3856192092527	642.7785267930107	1664.002244667301	761.3983054982956	78.54033323972958	53	11	12	67	21	6
442635000	-47019.748755407396	-45413.251557651136	-1606.4971977562614	-45413.251557651136	435.07229253939926	0.46318602016914323	0.9003046036369904	0.036608758835922864	0.3596037783852144	0.04344992282591865	0.01965752162350499	0.04487500224193943	7.828462310064347E-5	1.207069283065171	5.083781885562128E-5	3.181560324491096E-8	2.0855811376655202	-1238.8670448724586	121.8297644783465	335.09381710732464	633.065140677497	1716.459227821931	163.3143547452719	120.02713968419457	53	21	5	85	3	3
442640000	-47029.85182169109	-45406.16188305273	-1623.6899386383589	-45406.16188305273	479.33439167885734	0.45624329171139666	0.934066740899605	0.036608758835922864	0.3596037783852144	0.0687591399996217	0.02208964181389671	0.04131601823104317	8.363034332258863E-5	1.240101068255064	5.3351689046485855E-5	4.369967089492982E-8	2.1146434212148626	-1245.3205951473121	108.2257920208156	364.0613031900786	449.09766027044145	1400.529043448941	542.0353417337196	93.62524375879373	51	6	12	79	15	7
442645000	-47022.93961754465	-45415.768351914885	-1607.1712656297652	-45415.768351914885	467.5755866649325	0.4422642318060573	0.934066740899605	0.036608758835922864	0.3596037783852144	0.07196506457416298	0.02208964181389671	0.039061505992208374	8.786303474578787E-5	1.2461732513490758	5.334266807330512E-5	1.1401155364186701E-8	1.2848967006410086	-1256.523794237736	111.27142560332966	347.8342168413688	616.6919890134875	1249.2017014440612	668.8564465526752	105.63820591040202	44	10	16	88	4	8
442650000	-47047.4521201928	-45408.52835799553	-1638.923762197273	-45408.52835799553	477.2479768576127	0.4488572831924912	0.934066740899605	0.03942060804200236	0.36921429481853424	0.06113747997506718	0.018954704644111427	0.039061505992208374	8.04975417622479E-5	1.2530222045191508	4.940066731963342E-5	3.335281903846423E-8	1.9826847812529511	-1246.3178781507543	153.2081429733287	487.85515571193855	825.3032464401592	1414.1078665719951	593.1051355633069	38.48107257883226	50	5	18	89	6	2
442655000	-47030.366863339186	-45409.14586396581	-1621.2209993733798	-45409.14586396581	492.3256714690909	0.4488572831924912	0.934066740899605	0.039300228229377634	0.3376199566954181	0.051632938659846334	0.023473401729874242	0.039061505992208374	8.807400486979639E-5	1.2721344025468944	5.0817012435675216E-5	1.7524123301429603E-8	1.4336759735629017	-1241.6451021617772	109.9164283544998	532.2996090668439	566.87875327419	1557.6297788167935	3855.987715032571	144.28083093208397	55	9	22	59	16	9
442660000	-46997.04857738067	-45406.31354036732	-1590.7350370133508	-45406.31354036732	522.6629651445181	0.4341950045202964	0.8142058908315857	0.04352086253728594	0.3376199566954181	0.051632938659846334	0.023473401729874242	0.039061505992208374	8.293376048638877E-5	1.2049502772659313	4.666184178375078E-5	2.2987899879689636E-8	1.9365152989673156	-1265.0802614257268	135.66690061342663	319.6416837410143	759.0045966469592	1851.1134729951254	1760.062057946873	339.53018731928563	50	8	27	50	19	16
442665000	-46989.39679092697	-45412.20835101532	-1577.1884399116534	-45412.20835101532	480.3598052157363	0.4341950045202964	0.8142058908315857	0.03582530479393752	0.3376199566954181	0.05693534528546706	0.02172060915313496	0.04069460509783463	7.9854509188257E-5	1.2323704237264645	4.471236693102292E-5	1.0415978219593482E-8	1.4512751516190454	-1267.6650126614256	143.3691456489375	374.45312776652224	1094.6661941579198	1686.406520044139	1263.745284612105	409.4455385340738	55	6	31	60	4	14
442670000	-46964.909129204876	-45384.5244588168	-1580.3846703880743	-45384.5244588168	496.149186725443	0.4341950045202964	0.8943361130778189	0.037289747133382276	0.3376199566954181	0.055269511784620785	0.02092791115377785	0.04069460509783463	8.363598735102536E-5	1.2248120254093315	4.599380637709073E-5	2.0557806782436592E-8	1.860431137619571	-1265.493819204121	110.52744528683357	911.8226820826942	1299.1494568600672	1997.3699904719158	1478.5883623461052	458.15236915120846	55	14	33	29	26	13
442675000	-46996.150954801626	-45410.75749232539	-1585.3934624762312	-45410.75749232539	506.9434996719512	0.4341950045202964	0.8943361130778189	0.037289747133382276	0.3568196959563451	0.05839237337476639	0.02092791115377785	0.03749399604473171	8.27462348925587E-5	1.252445263774687	4.480193904523972E-5	1.5047727338750713E-8	1.6511191965531666	-1272.6873779819143	109.0920688250644	554.6270557463996	983.6645745175922	1684.535809501092	1702.7009379276049	891.782609612105	55	4	2	87	8	14
442680000	-47023.07681347085	-45413.2966599762	-1609.7801534946482	-45413.2966599762	483.0762208163898	0.4341950045202964	0.9040667885651783	0.037289747133382276	0.36111959832533386	0.04695457448600898	0.02092791115377785	0.04275346269345156	8.255968182352766E-5	1.2553789350537103	4.551140136984039E-5	1.3767322556946828E-8	1.4217922490062884	-1250.3730157544403	133.60392253278357	588.2800715684559	1391.64811324983	1888.6152443031963	604.5217017539825	52.79884394011028	57	10	39	54	7	3
442685000	-47007.235162951845	-45414.51561465658	-1592.7195482952638	-45414.51561465658	494.32443156015836	0.47370421162909837	0.9040667885651783	0.03744146625515941	0.34846180320868614	0.04989470238380723	0.02092791115377785	0.04275346269345156	8.255835967231047E-5	1.1922723803178346	4.4270901065950594E-5	1.7187895721049453E-8	1.671950720023308	-1254.269073521837	93.40609874102122	893.5319691805312	2416.8452045745826	1740.4397912014372	784.0295883942002	54.13778035550727	57	20	25	52	14	2
442690000	-46999.23068015213	-45410.413152941335	-1588.817527210802	-45410.413152941335	476.404664300808	0.47370421162909837	0.9547610036727295	0.03744146625515941	0.35771016999650646	0.04989470238380723	0.02092791115377785	0.04190587616515702	8.411921839640743E-5	1.1828534514890732	4.79740964299827E-5	1.4174763681601581E-8	1.5145469401399076	-1247.4308556034707	129.49479252363284	1081.851949782545	2098.0708118747843	1364.5470291028194	661.8726640209183	93.64911694221354	57	19	66	4	20	4
442695000	-47015.1778682791	-45426.50979301723	-1588.6680752618688	-45426.50979301723	501.6789065751444	0.46529106933471204	0.9072164171116067	0.03744146625515941	0.3431859382666663	0.04989470238380723	0.025089979793013674	0.04190587616515702	8.638577086529158E-5	1.2244089768550817	4.933899388048357E-5	1.9268998789881045E-8	1.673083606305633	-1239.3392545392473	92.12943260530014	711.5233365275807	1809.3399311911594	1684.9243422801737	924.5836452985873	156.1667210616639	58	23	71	5	9	4
442700000	-47034.69246967446	-45418.599839266244	-1616.0926304082145	-45418.599839266244	453.6531981997419	0.46529106933471204	0.9072164171116067	0.03744146625515941	0.3431859382666663	0.04989470238380723	0.025089979793013674	0.04190587616515702	8.175264947620342E-5	1.2501016537287832	4.710909077598282E-5	1.3819316861602024E-8	1.4135646553404082	-1237.8417238537081	141.47017762238485	656.5913192968051	2258.2313417772557	2873.6315663404125	957.1160667929963	66.43602016248488	53	38	46	12	17	4
442705000	-47012.11497620356	-45427.88415586267	-1584.230820340888	-45427.88415586267	441.28459843940203	0.46529106933471204	0.9072164171116067	0.04232801922203261	0.3431859382666663	0.05533795331945411	0.025089979793013674	0.04190587616515702	8.533080168595457E-5	1.2473102241729157	4.717142220373978E-5	1.625251085355563E-8	1.5540522477488177	-1240.6197941273351	133.75215022515073	680.0488294037293	2063.1787333539173	640.5787062062249	701.2245701305268	684.7125201107108	55	28	66	10	5	6
442710000	-46978.16003948403	-45422.64295183407	-1555.51708764996	-45422.64295183407	439.6800235575985	0.4606573232012154	0.8901547998913429	0.03455596207417726	0.35598282425048905	0.05533795331945411	0.025089979793013674	0.048481909452811556	9.268487050431962E-5	1.2256556245543366	5.226886601473322E-5	2.2362394253633533E-8	1.7265345929306881	-1234.239500593416	95.36423460056325	781.3771623002108	1754.7131348349515	852.404328548212	419.29435240111167	114.70859154717004	52	38	67	2	9	2
442715000	-47001.85348557007	-45416.57055501177	-1585.2829305582984	-45416.57055501177	435.88559886224834	0.4606573232012154	0.8901547998913429	0.03455596207417726	0.3540529186424423	0.0573941004109896	0.027258677210541128	0.03867437340156973	8.973513069101192E-5	1.3685140335787482	4.960261921116441E-5	2.5075213895070048E-8	1.7068229266369028	-1236.7935695566289	109.65137875973852	622.4536138980152	1518.2313868936046	572.707472064862	879.158619247099	24.7542111227639	53	26	74	14	1	2
442720000	-46985.14246405151	-45400.19851293557	-1584.9439511159444	-45400.19851293557	435.17683824057843	0.4590519622103914	0.8901547998913429	0.04203298026021782	0.35733975666522827	0.055083465329955415	0.022842977127594928	0.0409094312309171	8.887366077654137E-5	1.3678961619529288	4.9521157680632436E-5	2.590446426657828E-8	1.73386137565843	-1234.8553225187734	88.32589637585497	648.5126148787497	1579.7690691300666	1164.162159598099	439.15044204001555	176.51581739578467	56	32	72	4	1	5
442725000	-46968.11372612517	-45401.39448466013	-1566.719241465042	-45401.39448466013	436.2548156824402	0.4447547744136935	0.8819032689588694	0.04203298026021782	0.3382897851371147	0.05333428222027475	0.02283882419157453	0.04884829467348826	8.724590876838229E-5	1.2936782257563564	4.8831265676865104E-5	1.4785246554813843E-8	1.4781718355760247	-1231.3826560793011	104.81656439704906	691.4619404916859	1537.5484964836567	427.77442757340873	385.1000228464843	95.99462053106278	56	29	70	6	4	5
442730000	-46943.931583353835	-45397.738558386685	-1546.1930249671518	-45397.738558386685	435.5628598747245	0.4407046942378527	0.8819032689588694	0.04054253201763749	0.3382897851371147	0.055306307809939566	0.02312061413696791	0.035814840576311714	9.061653019159041E-5	1.2563419838833356	4.9587084915111826E-5	1.812136981515269E-8	1.695878983717054	-1247.256495641758	144.00069755422078	948.7635099446264	1934.4804646105015	537.4755886784084	4.309356137702464	1.4290181670568598	53	38	70	7	1	1
442735000	-46934.215183063825	-45396.162123443566	-1538.053059620261	-45396.162123443566	450.03452034853035	0.44139609080636716	0.8819032689588694	0.04054253201763749	0.3382897851371147	0.05686433703646853	0.02312061413696791	0.042494727677797904	9.325939232781925E-5	1.2930037891457555	4.949145722229995E-5	1.742975356372101E-8	1.6406345988439563	-1240.5518701521846	89.4412672446127	527.3147286584303	1523.3016021874423	304.22518105185367	280.5671189859294	49.94139888581003	56	19	84	9	1	1
442740000	-46939.054728989075	-45398.81468036791	-1540.2400486211639	-45398.81468036791	430.27562633621477	0.4572717864440698	0.9710479752308395	0.03415241233871342	0.34387345795175916	0.05686433703646853	0.020796800808078286	0.042494727677797904	8.837852756368985E-5	1.2990772045727885	4.822025654083432E-5	1.4124652389089846E-8	1.5585469124158133	-1229.3291618355468	106.2347643974197	870.0444815333818	1851.3651821809206	1591.5239608231814	283.6694787878655	224.27627653987633	58	14	65	20	9	4
442745000	-46945.88539994404	-45386.62810955492	-1559.2572903891187	-45386.62810955492	432.05663520863095	0.4572717864440698	0.8776040131542372	0.03914747862934667	0.35879614729414316	0.051811034136093205	0.020796800808078286	0.042494727677797904	9.092694855695166E-5	1.2727517020076373	5.0700609503681676E-5	1.8183496365145366E-8	1.6122470501989148	-1231.6261259478647	108.21229512578117	568.513293252463	1324.96972281934	3681.462887989686	211.59210064446515	60.83760954512075	57	2	92	9	7	3
442750000	-46955.33227596739	-45393.87530404748	-1561.456971919913	-45393.87530404748	445.1360113481183	0.45132342379441853	0.9011400282923878	0.03654168590069978	0.3581304580840187	0.05938072841366758	0.016324869992234273	0.0367723771792384	9.209111883135857E-5	1.2529846159188094	5.048621171062525E-5	2.3368361631245276E-8	1.6954346281920563	-1215.9686698370283	88.30567933519394	482.3031738592375	1231.3454468681446	1393.7391260203487	329.9181394293508	20.37192477570089	58	12	69	22	7	2
442755000	-46994.7038431478	-45411.7009266352	-1583.002916512596	-45411.7009266352	442.83989745246964	0.4469934631416977	0.9011400282923878	0.03500583849589395	0.3581304580840187	0.059529720344216365	0.02665455739562573	0.04312866187007872	8.680502049136728E-5	1.2184986870786407	5.069731283659578E-5	1.982182475297904E-8	1.5654547376569237	-1225.6337267156905	107.44643892236604	237.14332410697688	781.7915763089732	1562.5350571145127	111.73861894990063	126.851615035191	51	16	14	81	2	6
442760000	-47002.58404329253	-45397.46949424278	-1605.1145490497547	-45397.46949424278	426.08735022417335	0.4469934631416977	0.8552571795094548	0.03951834122435203	0.3581304580840187	0.050646661614719604	0.01843516319472917	0.04312866187007872	8.838964300497514E-5	1.2881044658447731	5.2000077996959135E-5	3.452352426279385E-8	1.8338182310880173	-1212.7098574495692	90.61041365390263	416.230893315528	1244.6185428753229	1429.1046572562357	479.3648752990192	42.62256791313402	53	28	19	58	9	3
442765000	-47003.507336137205	-45411.378697744396	-1592.1286383928102	-45411.378697744396	431.447040699386	0.4469934631416977	0.9863761507904253	0.03951834122435203	0.3581304580840187	0.050646661614719604	0.021962896269100727	0.04662835258063568	8.67225735562976E-5	1.239203245353139	5.172931347476286E-5	1.561728160427035E-8	1.3976301130409865	-1208.4708388134384	74.36408831441173	474.960426770281	1354.9240906744005	1307.9468297750777	173.13094709907756	130.74623760713976	58	21	22	60	6	3
442770000	-46969.832913961305	-45402.02279279348	-1567.810121167819	-45402.02279279348	444.6065558165865	0.4469934631416977	0.9410016051456178	0.036834225712742044	0.3581304580840187	0.054031937734674046	0.021962896269100727	0.044910318665881195	8.228434933613737E-5	1.2066275578676349	4.760636858951656E-5	1.5705572031144976E-8	1.532547007718241	-1216.567826310518	76.11134476344658	449.315598561698	469.8156329998583	2039.4256386558575	303.6045267894259	81.34736318103327	56	16	11	80	3	4
442775000	-46994.91051895524	-45380.32986441157	-1614.580654543671	-45380.32986441157	452.8656472163758	0.4735230506027861	0.9481964727595963	0.03222519111046799	0.3581304580840187	0.05300145437710379	0.023497168269935982	0.03559120858513897	8.364998344300372E-5	1.2088889544200048	4.916126161560435E-5	2.645994920060577E-7	4.183452883251123	-1207.8535621937738	80.59482416143585	109.8094829207261	418.9847221035066	1387.1738376740452	671.9598537419437	42.53651976520321	56	1	23	82	1	7
442780000	-46991.14796406613	-45396.74499205664	-1594.4029720094843	-45396.74499205664	440.21083623848637	0.4735230506027861	1.0928399611581927	0.036873668095338444	0.32732304235348897	0.05300145437710379	0.020810774450914712	0.03507320712720551	8.586282678087004E-5	1.2344552986514636	4.8795174338335966E-5	4.907301645306716E-8	2.205043529276216	-1212.7542833497455	83.65874250125081	140.28220366464865	746.3973090267336	1491.6191433420995	1629.0047123798804	56.89464731907758	48	8	27	71	9	7
442785000	-46994.175087302734	-45394.69083725332	-1599.4842500494099	-45394.69083725332	451.1465567555261	0.4803210372068193	1.0928399611581927	0.04085649577996214	0.3692918025034579	0.05899535006838532	0.02265081755060246	0.03507320712720551	8.22662681938489E-5	1.2055730872479153	4.57627143948487E-5	5.12858356571872E-8	2.453634768540749	-1230.9016696204862	106.30375187698841	142.3240478662121	665.1149440017423	2008.5782081266123	668.3127484690108	48.362052910901475	47	8	26	78	8	3
442790000	-47005.624920614704	-45405.82956266469	-1599.7953579500188	-45405.82956266469	550.9069499267586	0.4803210372068193	1.0241557692680114	0.0417444208193404	0.3692918025034579	0.053049155702936106	0.02707542080885628	0.043297694813864536	8.257597901199852E-5	1.2824472312904838	4.511956905552951E-5	3.222494226336754E-8	2.0346933194619155	-1241.0242405740198	95.1080927056848	119.73643448781709	543.2916788558861	1817.168263418408	2779.3242770897073	41.31304092530807	46	8	22	79	9	6
442795000	-46980.43469312858	-45391.032586916466	-1589.4021062121205	-45391.032586916466	458.25835035261923	0.4803210372068193	1.0595054233896022	0.0417444208193404	0.3692918025034579	0.053049155702936106	0.016373558855521615	0.043297694813864536	8.868618740088367E-5	1.2543685306416061	4.778171379245232E-5	6.554266207115177E-8	2.6277424510104606	-1249.2250107812351	94.02823633312123	79.73984029239257	707.6227506822435	1590.2255097598315	864.5600321457932	20.53598054801576	34	24	4	94	9	5
442800000	-46965.07715708469	-45408.43850077389	-1556.6386563108	-45408.43850077389	455.7430554215908	0.4803210372068193	1.0595054233896022	0.037366611461908686	0.3692918025034579	0.053049155702936106	0.015794966686631304	0.043297694813864536	8.724210000244639E-5	1.231168562425359	4.5568735228412096E-5	3.235250706627995E-8	2.113835309011445	-1248.4695140991066	82.1940294756694	74.96126433231484	352.05619299417026	1575.8333258575833	141.57684117887587	75.0785884228518	18	37	3	106	1	5
442805000	-46963.82337312506	-45411.988399806716	-1551.8349733183431	-45411.988399806716	466.5477805510748	0.450882622176053	1.0035966078689158	0.033633999987112216	0.3351724241541612	0.05443558953271174	0.015794966686631304	0.043297694813864536	8.972679051686012E-5	1.196804061525055	4.8331218704445527E-5	1.5183291720369018E-8	1.5742461261217222	-1248.8126063489176	68.38683622352708	88.39732503804693	344.6199422317898	1539.8331910801487	2150.8947808957073	113.27695303192992	12	42	4	104	2	6
442810000	-46987.27706892289	-45412.626977253545	-1574.6500916693465	-45412.626977253545	454.0949585939053	0.4372974644277179	1.0035966078689158	0.04002820952630365	0.3526073208188361	0.0493622672450641	0.025633720622467774	0.03845113557167065	9.197671893869379E-5	1.2604049920845144	4.8904653771541676E-5	2.5663082745912932E-8	1.7661915941186637	-1239.6869996701664	107.78596245560261	76.65440747453577	398.73260882849775	1588.8566498167431	526.2983554919487	33.48903195162361	26	31	1	93	16	3
442815000	-46993.288149244145	-45410.87259671516	-1582.4155525289825	-45410.87259671516	446.5798542076643	0.4654504542958307	1.0035966078689158	0.04002820952630365	0.3526073208188361	0.051788495889041296	0.025633720622467774	0.04542690031201147	8.945658840352457E-5	1.16300065681661	4.914366971643021E-5	3.3023451135597745E-8	1.961450220504636	-1231.4701380421136	99.03628505009117	114.62820172201701	499.54262163540017	1627.0839360927105	640.4888701110375	5.394524954815802	26	31	4	98	9	2
442820000	-46976.820913176096	-45402.76534394672	-1574.0555692293754	-45402.76534394672	448.0534686844322	0.4275157887413687	0.7305669061471429	0.04002820952630365	0.339132408165107	0.05193939366346973	0.022431047876417302	0.03636337733002095	9.378604761245602E-5	1.2000484110483542	5.2736939992534613E-5	2.2486908286694178E-8	1.6076834354760126	-1223.0743540342255	129.72051630546204	111.06941099741849	645.2948119097425	1473.9241271501205	529.0830129268363	1.1690985317830793	29	28	16	83	12	2
442825000	-46953.174256830265	-45388.004430806875	-1565.1698260233863	-45388.004430806875	448.39475091899584	0.393390271241344	0.7305669061471429	0.04002820952630365	0.3435245848557252	0.05296310001717732	0.022025682217550427	0.03636337733002095	9.603358754170505E-5	1.2434774450400299	5.37578227073521E-5	3.060241839904481E-8	1.828559224737288	-1217.174671502449	176.48922302004593	104.09709932879996	502.9064425760739	1843.341303982647	771.0177959415726	101.17200733439819	19	39	19	76	15	2
442830000	-46962.98313302067	-45380.9812564746	-1582.001876546067	-45380.9812564746	414.986183743984	0.4019913293360952	0.7092063478586186	0.04002820952630365	0.3435245848557252	0.05641659364050297	0.022025682217550427	0.0508891897032523	1.0052118473318885E-4	1.3425914654023425	5.3783702688116295E-5	3.0389592699168145E-8	1.6949780450303211	-1221.820567306138	75.54144391863971	103.8251679810715	900.2018520649505	1796.0372077093377	718.9815559902029	10.032449257003924	31	25	18	80	12	4
442835000	-46942.480369945944	-45379.82301787199	-1562.6573520739523	-45379.82301787199	413.4778666018884	0.3815238888018263	0.6966771947230567	0.04002820952630365	0.3435245848557252	0.05116153127153623	0.022025682217550427	0.04060820466412713	9.951327368529628E-5	1.244434971702297	5.297790154162826E-5	2.9718683071016898E-8	1.7280972276173017	-1216.8257441614944	85.74736122636592	86.49789055558439	430.28792451367747	1235.011264902059	875.0034808335573	15.173696945888265	35	23	3	89	17	3
442840000	-46930.532642390484	-45383.63550310163	-1546.8971392888557	-45383.63550310163	417.8530245627018	0.3904781303613306	0.6966771947230567	0.04002820952630365	0.3473510002925753	0.04747742338577093	0.022025682217550427	0.044990218446272184	9.92340572436046E-5	1.2758882127181708	5.003893985202976E-5	5.1554264710171347E-8	2.337270382647747	-1230.242079293435	109.82300964983918	265.00040575257805	963.017143043266	1442.1733507235822	979.1196338088166	37.8639106149222	55	5	3	89	15	3
442845000	-46948.845978381854	-45411.365970235944	-1537.4800081459143	-45411.365970235944	429.23001283024655	0.3865941965874446	0.6966771947230567	0.036889690182520925	0.37412135730970925	0.047842661982560146	0.022025682217550427	0.044990218446272184	1.004941628833674E-4	1.293517532419245	5.128177652418776E-5	2.5386999819530334E-8	1.7598168773196774	-1229.6060258785274	112.63116478508269	188.918095614595	616.8626832931354	1399.7608429514953	718.7575563789493	12.668355652819546	52	4	8	99	4	3
442850000	-46934.68593360925	-45392.40017163044	-1542.2857619788106	-45392.40017163044	437.8630229187209	0.41735128530590837	0.7274881188525145	0.036889690182520925	0.3331772320504496	0.047842661982560146	0.022081736689009687	0.038692125022676424	9.43161348103076E-5	1.3402580256962036	4.7618110100646425E-5	2.580522884436396E-8	1.891749167412387	-1237.5747449822572	80.09384021174819	360.58340219612484	812.0622474697541	1411.5397318007097	436.8357071845819	460.92728776148647	58	1	5	92	6	8
442855000	-46944.501926293335	-45384.62063583332	-1559.881290460012	-45384.62063583332	462.1579700750238	0.41735128530590837	0.7274881188525145	0.036889690182520925	0.3331772320504496	0.05547270202551645	0.022081736689009687	0.041712371262595554	9.666844921233789E-5	1.2715470519484386	4.890515069533975E-5	5.821386620365194E-8	2.4956289961045366	-1242.3429916260452	122.93554342948569	272.1601387675055	696.637255020058	1547.9984856311723	337.5640514022758	164.85704769294034	56	1	2	102	6	3
442860000	-46950.63961269223	-45385.48622912888	-1565.1533835633422	-45385.48622912888	520.8884425995885	0.368110333185832	0.6791314609666604	0.029966913479640568	0.3291838900884106	0.05111552108311052	0.022081736689009687	0.04091867500617022	9.644630215261106E-5	1.2626919630888513	4.943010086210113E-5	2.651233393697514E-8	1.682519031009935	-1225.5035299209665	99.4284373724223	145.9108870841432	400.86685957871003	1618.5731853518691	1091.488661033006	95.5444507905619	55	3	7	89	9	7
442865000	-46963.470715622396	-45384.963695305756	-1578.5070203166429	-45384.963695305756	494.69935827610453	0.368110333185832	0.6611408289199475	0.035360181296017285	0.3291838900884106	0.05557309180558507	0.02243154185479404	0.04669449799710799	1.0214181749020842E-4	1.2517996501807411	5.1909588232507924E-5	2.8139237763608822E-8	1.660450227376096	-1229.1603773981979	148.51136658714591	234.26806987460006	393.41972477226636	1206.9923671999404	863.6413114759666	226.04115692846347	57	1	18	79	10	5
442870000	-46967.519929050504	-45397.25880168503	-1570.2611273654782	-45397.25880168503	486.13097906799817	0.417855016362631	0.712070732886294	0.030313644142864915	0.3291838900884106	0.05557309180558507	0.022490256472754443	0.04669449799710799	9.799121172913067E-5	1.2804953900196452	5.01924010395954E-5	3.146639528846363E-8	1.7492034794075075	-1215.8849641324064	88.98442968383618	89.3873359757985	462.1413060574613	1668.3120669057812	570.2195941505886	122.67644819649615	50	8	19	76	13	4
442875000	-46938.71513023269	-45382.93002157992	-1555.7851086527696	-45382.93002157992	456.75455611776044	0.417855016362631	0.712070732886294	0.04359785078171267	0.329021905641093	0.05146101502055481	0.020712267283471638	0.04488702036325934	9.758862587222221E-5	1.3023333665144825	4.958710059045471E-5	3.784767369214371E-8	2.0189441843325	-1228.1657548113471	102.72261981870525	92.13596063455078	584.209460170531	1619.4870110003944	614.4719154824674	39.89126080383005	33	24	20	78	10	5
442880000	-46910.9703853903	-45390.09606281603	-1520.8743225742678	-45390.09606281603	435.89154695932984	0.3998623665244216	0.6731291128752352	0.04012670127728289	0.3840709065735133	0.05749579129734235	0.020712267283471638	0.04488702036325934	1.0056244316162863E-4	1.3869597649537084	4.836093117822318E-5	7.328043726237484E-8	2.8308238671885047	-1232.9547390061343	94.14104708075936	297.088326958481	1025.488874028705	1503.7964306903668	1159.6587369894892	81.03081165601039	57	1	24	77	8	3
442885000	-46936.25962014873	-45398.52913289905	-1537.7304872496804	-45398.52913289905	455.3981936196674	0.39965957475474817	0.7358722961446748	0.03657949617610225	0.36766481291746356	0.050959783743218266	0.021719031609203823	0.049762894012031246	1.0060929909944722E-4	1.3032626038530306	4.9828759629713466E-5	2.564122512059775E-8	1.8090449555450705	-1236.3680560351913	92.01731625173952	344.41983728303444	698.5487040844189	1500.6485693769757	510.65067727188546	86.8212554341948	56	2	10	89	10	3
442890000	-46936.25922277145	-45387.410506826935	-1548.848715944514	-45387.410506826935	520.8759462340607	0.39794947447262585	0.6840012744408832	0.03657949617610225	0.36766481291746356	0.050959783743218266	0.021719031609203823	0.041864919941929674	1.0062346098076363E-4	1.3449425620175735	4.8437944284070855E-5	1.8314093071201402E-8	1.5450068221355744	-1243.468562886547	103.83680941225896	475.9998726134156	597.2176449213116	1617.522653845783	336.1628772762711	232.26246553420802	55	8	14	81	10	2
442895000	-46919.79379143002	-45378.540272175705	-1541.253519254316	-45378.540272175705	459.23879570252757	0.39794947447262585	0.6840012744408832	0.03657949617610225	0.338427636872009	0.06393785170939743	0.02227391511408486	0.04639543869554573	9.507476528094841E-5	1.3054005970543765	4.7276941787672967E-5	2.4997202573965566E-8	1.8760734896958993	-1240.469479402039	125.74361078440819	846.0228924198827	2694.214341114231	1789.4008099850505	631.2463375061113	109.61022307359555	56	32	9	61	6	6
442900000	-46954.08588254676	-45392.42289485418	-1561.6629876925776	-45392.42289485418	487.8338012870434	0.39828187770565987	0.6840012744408832	0.03657949617610225	0.338427636872009	0.05600471260855015	0.02227391511408486	0.0349223375466369	9.329175567284732E-5	1.2341177493418818	4.798701504599348E-5	1.713311580023674E-8	1.5634943567843378	-1245.9124928659387	97.71441320058544	553.7269691389492	1072.5763238096954	1981.499249007583	516.0619409646295	115.00280272239492	58	11	21	67	7	6
442905000	-46926.490535056524	-45392.69920398788	-1533.7913310686386	-45392.69920398788	501.34955483095024	0.42854611164360995	0.7740349488506063	0.034021010409624894	0.338427636872009	0.0525279196953709	0.02227391511408486	0.03879287217049426	9.44974045410501E-5	1.2953159140928496	4.655231815139312E-5	1.4825020052660536E-8	1.595005411974612	-1245.2837386672425	107.77754608597564	609.800912269788	607.970962019549	1621.7386134659646	2123.395461500372	365.9278493361218	55	18	13	67	5	12
442910000	-46955.23841223451	-45384.74154463273	-1570.4968676017795	-45384.74154463273	438.73489756255003	0.43023666693480683	0.7381456671384719	0.032044033620878536	0.338427636872009	0.0525279196953709	0.01604383613274227	0.03879287217049426	9.983605274454698E-5	1.3089591203791915	5.1310064282325375E-5	2.148956935307437E-8	1.583850988331341	-1245.041038519148	136.560552716873	1239.8822192550351	1441.8322095234857	1467.7474401306276	1767.2418595910074	464.63457340292126	58	24	9	33	30	16
442915000	-46969.645350135535	-45397.64655346924	-1571.998796666298	-45397.64655346924	474.3615057000304	0.43023666693480683	0.7381456671384719	0.032044033620878536	0.32820471386815386	0.0654177559601476	0.02468107424594801	0.04516150259913247	9.65434959315075E-5	1.3241062033859905	4.950060261999549E-5	4.026104613678413E-8	2.147290454890567	-1242.8456730273583	106.03880483639294	781.6205488572845	3874.7742130903666	639.1887972040738	1611.906329758944	767.0242437287937	55	49	14	4	29	19
442920000	-46934.71998115535	-45386.045708380014	-1548.6742727753358	-45386.045708380014	419.6148781483283	0.43023666693480683	0.7381456671384719	0.03667124729807625	0.3822056898778726	0.05256689474408608	0.02468107424594801	0.04516150259913247	9.922771105760886E-5	1.3219105000789135	5.052889268152438E-5	2.0758647019330775E-8	1.687999969199502	-1248.9494386215747	122.60160732147276	1141.968541766434	2896.4753030162383	1654.5808614030436	535.5612103414136	576.4953603373472	56	46	20	33	4	11
442925000	-46973.999476807236	-45412.500301577915	-1561.4991752293233	-45412.500301577915	425.4704940127446	0.41976683362402994	0.7698951552937918	0.035973731856243966	0.34549420254484015	0.05306748789914136	0.017354749278893904	0.04516150259913247	9.893764448505281E-5	1.2455574424150626	5.0931802603822674E-5	1.9420808547419567E-8	1.5834409991068346	-1244.9171999470916	105.6644998410657	1191.2833203337884	1733.8687075250762	1329.0646675983082	719.8625470589453	21.216391737051968	54	45	35	15	19	2
442930000	-46942.87344751375	-45404.093890403055	-1538.7795571106979	-45404.093890403055	418.91234485341505	0.41976683362402994	0.7940201632964075	0.035973731856243966	0.34549420254484015	0.05306748789914136	0.017354749278893904	0.04516150259913247	9.553988256620485E-5	1.2344377584426482	5.1623455901673526E-5	1.3448304068441673E-8	1.3791261414124967	-1214.2947841148525	90.31100256542634	930.4646038759959	2580.2749558993933	1941.7550700638	744.7312978591966	5.459085979505679	55	44	33	13	23	2
442935000	-46978.01088865462	-45401.895102041286	-1576.1157866133342	-45401.895102041286	421.30398518054386	0.4216009772852519	0.8656214521816479	0.035973731856243966	0.3544804021107033	0.05306748789914136	0.02354599174218326	0.04516150259913247	9.879398117973284E-5	1.2918880424203814	5.344174567108859E-5	2.3191206826958414E-8	1.5730740864797597	-1229.8300702799986	106.73821787506621	919.1632419846502	1522.4148386778713	1822.3804463027857	637.9731443539532	11.278788161589585	52	21	24	65	6	2
442940000	-46987.506013299324	-45415.653526929	-1571.8524863703212	-45415.653526929	416.8990734353982	0.4063075978868774	0.7462676696199027	0.04170517018952566	0.3544804021107033	0.05637874706010921	0.01711986596467331	0.04076264203060398	9.535514709148794E-5	1.1894052682527863	5.388759652734754E-5	2.29589519169873E-8	1.6139636309192542	-1225.9581845217435	116.42169513988028	942.757024670669	1374.9338997470918	1457.6374793502703	334.2010890651229	1.9184752672673462	54	12	42	53	7	2
442945000	-46971.49312441136	-45399.31007517031	-1572.183049241054	-45399.31007517031	427.5497289761423	0.4063075978868774	0.7493748577563044	0.04170517018952566	0.32494860454368363	0.05029653228973527	0.01711986596467331	0.04076264203060398	9.416938438633689E-5	1.1739522340306998	5.227771492235276E-5	1.3371261052731833E-8	1.384313944458732	-1249.1879714687052	123.29930007128952	422.7972020214665	990.2661716966821	1716.4543128663388	278.9533224325493	106.64428367013164	52	4	41	63	8	2
442950000	-46952.255458850406	-45415.98181024831	-1536.2736486020945	-45415.98181024831	430.77164806316324	0.4063075978868774	0.7156153649087609	0.04170517018952566	0.3829454634834619	0.05981015910677118	0.01936759571815627	0.04076264203060398	9.412640421256514E-5	1.2514264984464072	4.935373812453833E-5	2.03624829138515E-8	1.7183565994823349	-1237.0515828545267	98.78736535002662	757.1670009278067	1182.2757545189345	1676.1806956683226	404.85122954741905	48.368087977845484	54	18	14	72	10	2
442955000	-46951.22823831235	-45397.13272329532	-1554.0955150170337	-45397.13272329532	391.2627280626344	0.4063075978868774	0.7156153649087609	0.04170517018952566	0.37035130505105657	0.05981015910677118	0.01936759571815627	0.04567352119404352	9.282647455858654E-5	1.2169120730089389	5.097717819924208E-5	1.500657598005723E-8	1.4624618668218663	-1233.1686890213282	119.86434049977947	1168.9064098600195	1571.8793051657549	1362.9218326081452	127.71306084239369	90.18988602705096	55	33	39	36	1	6
442960000	-46952.0757744245	-45385.04352265661	-1567.032251767887	-45385.04352265661	401.5426414599932	0.4063075978868774	0.7530723637589406	0.04170517018952566	0.37035130505105657	0.05981015910677118	0.01936759571815627	0.04498630903024795	9.041891828941479E-5	1.1674818136366454	5.1589884499507264E-5	3.342005544089377E-8	2.0459804149248715	-1231.2268775424234	96.80224927838756	673.811716594866	2241.187816532667	1387.9781724551992	205.84163620833075	51.681408168270806	54	44	33	32	4	3
442965000	-46998.00517174394	-45393.59177094901	-1604.4134007949351	-45393.59177094901	383.7549214520489	0.41431430541894687	0.8423697950788933	0.037781304397441665	0.3480390515857819	0.05981015910677118	0.02027945640238474	0.038457265924474834	9.067742378099905E-5	1.2832888128352617	5.24949015425704E-5	6.162179485100504E-8	2.37406154167405	-1224.3417963434028	96.08087085029516	882.9146658909834	2030.877109900817	1046.0147841816731	1120.3199982593524	54.73781806365675	54	31	50	29	1	5
442970000	-46977.443710327796	-45407.35454928489	-1570.089161042904	-45407.35454928489	432.3597100928125	0.41431430541894687	0.7470152701522038	0.037781304397441665	0.3480390515857819	0.053373804277952026	0.02027945640238474	0.04436899844917908	9.453655969154535E-5	1.2111701135877417	5.4239164675651445E-5	2.3716553252382132E-8	1.6260847679661226	-1219.3983204504705	83.87485863643573	163.61659582773243	1039.057477023311	2194.508417855365	1080.9633719630497	207.05358481353576	50	5	48	30	30	7
442975000	-46944.90913539021	-45387.563404472596	-1557.3457309176126	-45387.563404472596	433.32666012118017	0.41431430541894687	0.7470152701522038	0.037781304397441665	0.35019004075922	0.05841475213622587	0.02027945640238474	0.04436899844917908	8.654155449531839E-5	1.2036108042314295	5.215454809697465E-5	2.4096155689387648E-8	1.8019184111744488	-1215.9079010551598	85.8698317406046	318.6868561657844	1046.4871129260864	1736.6658415260158	1205.561267741123	62.70133868868309	54	5	43	26	34	8
442980000	-46957.079824672845	-45401.15517835875	-1555.9246463140962	-45401.15517835875	406.534339792822	0.44653303421355794	0.7983173658361766	0.03928978003497987	0.36641887958033637	0.05841475213622587	0.02131208417699616	0.03623148383524532	8.933082485668441E-5	1.1644662929603555	5.082808008473596E-5	2.0505192007499725E-8	1.6418079825288039	-1213.3499760176364	78.61952454314225	273.8010605567696	1199.7570206792286	2883.5958760544954	1096.6096861737933	111.86685216858885	56	8	42	16	41	7
442985000	-46955.66506184373	-45404.734916563626	-1550.9301452800973	-45404.734916563626	367.8131841565745	0.4183022741598868	0.7983173658361766	0.040171170753061106	0.33234150917814004	0.058976084387389174	0.02131208417699616	0.03986985715395936	9.489200555622064E-5	1.1981751580580031	5.528538621519157E-5	2.5689707471832847E-8	1.7414308359764905	-1208.9415454293767	87.33264732547484	657.9128801518507	1097.810316165868	1449.1447364081903	1015.6633366378228	53.111178605962046	57	6	48	24	29	6
442990000	-46960.7454353198	-45399.94139895151	-1560.8040363682921	-45399.94139895151	377.82230730977625	0.4183022741598868	0.721507861291551	0.034976205668036844	0.33234150917814004	0.058976084387389174	0.02131208417699616	0.03986985715395936	9.546363507767272E-5	1.1623273824768232	5.4937859304979175E-5	3.950019103019156E-8	2.0233703101812988	-1210.912104037957	101.642385075434	528.3346140542915	1948.2438445421806	1102.9851310468441	45.704388987041504	24.95538724596252	57	15	52	41	4	1
442995000	-46989.24826304792	-45410.598984340344	-1578.6492787075802	-45410.598984340344	366.1242073006283	0.42978127007101025	0.8227206245840556	0.036669136924203594	0.3374352091337547	0.058976084387389174	0.02152899493354008	0.04408187692147309	1.0145900701965166E-4	1.2029463421793856	5.6405112524878954E-5	2.3093850356674813E-7	3.741218548659485	-1196.3308246170131	89.99701726770705	694.5284520421856	1310.9455385762699	1013.9549816687961	172.68084856951594	6.331545047153473	58	18	62	23	6	3
443000000	-46971.643392760205	-45399.1988401574	-1572.4445526028103	-45399.1988401574	375.45747657562623	0.42978127007101025	0.8591008673309101	0.036669136924203594	0.3271761728198927	0.054286305103672716	0.02152899493354008	0.04514459229118325	9.814059216251812E-5	1.32981214206434	5.609268054180992E-5	8.256749009000615E-8	2.557290057167068	-1198.966599821341	89.03528512628588	390.0136704511886	1286.5414683185813	457.5403537563098	91.26142643661998	6.114196329596952	58	11	91	2	6	2
443005000	-46965.309559707806	-45403.933356627436	-1561.3762030803703	-45403.933356627436	385.21538440191415	0.4509581198459924	0.8591008673309101	0.03639030148305921	0.37061346431073994	0.057183932484656745	0.02152899493354008	0.04514459229118325	9.28729632151268E-5	1.2265041616986876	5.354686544008882E-5	3.039850406427995E-8	1.7660422116761108	-1202.4753243537882	79.65402154945251	388.66382503833495	1553.8190420366645	1859.0056462471139	85.87447855302611	21.724775191303685	58	12	91	2	4	3
443010000	-46974.78973962503	-45410.26601551759	-1564.5237241074362	-45410.26601551759	385.0028512278484	0.4509581198459924	0.9020839213166916	0.03639030148305921	0.35043224322293187	0.06153760663783279	0.02152899493354008	0.04646005638859079	9.052559947817397E-5	1.181613122941613	5.470294138693335E-5	1.7096684646422964E-8	1.448540583019778	-1205.0762290978455	86.0981790256334	501.001698907753	1484.9804254949242	1074.7692028125034	1303.1562890274274	17.171689780547126	56	7	82	9	10	6
443015000	-46989.51763729279	-45419.317938364635	-1570.199698928153	-45419.317938364635	377.2041353468109	0.4967426993929524	1.0257703794291226	0.036431954736155084	0.3655011910055055	0.06153760663783279	0.02152899493354008	0.04646005638859079	9.237419737683678E-5	1.1890167516854588	5.307931207572379E-5	1.862688141846853E-8	1.554447721169064	-1227.2305902277694	127.37739502577234	516.9043882274235	1271.2400358501716	1823.0328833023798	763.3598000687164	33.270328565835165	57	1	87	12	6	7
443020000	-46986.69733823913	-45424.92648317559	-1561.7708550635398	-45424.92648317559	380.13880760076546	0.5132616370914725	1.3864500797634487	0.036431954736155084	0.33687953520133385	0.05341382659362921	0.02152899493354008	0.04579758936268922	9.11658963053419E-5	1.1086403028272591	5.362818323369735E-5	3.0324433501914736E-8	1.8804122657457294	-1209.78949240834	88.25476284393895	326.4374380015221	1327.336948392467	1489.3236138826987	117.96403577192758	23.083086258881686	57	1	87	18	2	5
443025000	-46979.012316520515	-45418.46234892623	-1560.5499675942858	-45418.46234892623	367.4101958110758	0.5132616370914725	1.258627224982808	0.036431954736155084	0.37568652955226883	0.05916000889929511	0.02152899493354008	0.037014229246312695	1.0157358270366884E-4	1.2574052881886408	5.416713877947998E-5	2.5403842268576988E-8	1.6077959548531473	-1215.4312520926799	105.20466823966697	279.6502108412468	1118.9383626173594	1370.395634337237	793.7265124815741	21.13602914938146	56	2	68	20	19	5
443030000	-46939.0830715616	-45395.08093840485	-1544.0021331567584	-45395.08093840485	362.5821519382487	0.5132616370914725	1.258627224982808	0.04087430005288997	0.37568652955226883	0.0660702777308378	0.024755620231063372	0.03841647692190512	9.950593779640878E-5	1.2075032178356915	5.337176060199166E-5	1.8444306931044945E-8	1.535937713028276	-1219.6160726349149	101.28127093186163	503.1976724364438	1483.9375137564384	1344.3036110742985	632.4943239911555	48.66230205513082	56	6	94	4	5	5
443035000	-46929.65490996317	-45396.47865466707	-1533.1762552960956	-45396.47865466707	389.95083689888	0.4966796401476546	1.2480774015112726	0.04087430005288997	0.3616919701427926	0.059662241547768204	0.024755620231063372	0.03841647692190512	1.0064652125040388E-4	1.1966038350856054	5.348148121579799E-5	2.5685749074960707E-8	1.8101441991315912	-1224.2104636006086	130.34390447157065	299.3628021437045	1480.6350213046017	519.3323741245488	89.98044937617298	32.40298475996491	55	4	92	13	1	5
443040000	-46923.68570493277	-45400.994135183886	-1522.6915697488835	-45400.994135183886	394.12997840029243	0.4966796401476546	1.2324837795319803	0.04087430005288997	0.3616919701427926	0.059662241547768204	0.024755620231063372	0.037630478552323036	1.0126233666867268E-4	1.3617390696179856	5.075546066613334E-5	7.493371896767344E-8	2.946205463008816	-1227.922506784012	96.23398102402203	427.7441587813989	1439.271881489562	615.2632303781295	84.95865989808738	5.326264281040466	57	6	86	15	5	1
443045000	-46939.78491669573	-45406.95086726201	-1532.8340494337237	-45406.95086726201	399.0088645858977	0.4966796401476546	1.2324837795319803	0.04087430005288997	0.3616919701427926	0.04937223629532848	0.02382731722385018	0.04291534537652691	1.0578533444333735E-4	1.2299829865544487	5.231608253358884E-5	1.6045911429006036E-8	1.4449902114552653	-1225.4221060629045	95.17121263441429	414.757289341573	1496.5277900004526	957.4534503031218	60.45928678482739	13.385625106809064	56	8	86	14	5	1
443050000	-46943.42765232058	-45411.750930133836	-1531.6767221867415	-45411.750930133836	429.2795054351134	0.4966796401476546	1.1491774369786167	0.03961981479886063	0.3616919701427926	0.0639609981328878	0.02382731722385018	0.03695333349052508	1.0575063666764492E-4	1.2920039753959296	5.1298308097930526E-5	1.8846172790906897E-8	1.5852373112405191	-1231.7708346945903	96.26363207338932	601.1335468814692	1558.0546644068172	776.3802578054217	312.66650662125886	80.47260140222703	53	21	82	7	3	4
443055000	-46961.67252758781	-45423.9981379079	-1537.674389679912	-45423.9981379079	461.6460287764839	0.4966796401476546	1.1491774369786167	0.04255948844139412	0.3616919701427926	0.06270100127580945	0.026776801042494563	0.03695333349052508	1.0686768588397889E-4	1.3007691315121936	5.215398563561014E-5	2.2203436185077414E-8	1.6272533652296841	-1225.0914536557486	98.23535230027525	843.1819040535016	1661.0918733923666	1457.9306997632539	867.4001094033073	36.151712443379566	58	18	74	10	7	3
443060000	-46947.74533752784	-45420.62001370023	-1527.12532382761	-45420.62001370023	402.3113534594139	0.4966796401476546	1.1491774369786167	0.04255948844139412	0.36335669723907305	0.05725047007467731	0.02246956079261636	0.03860406179923106	1.0297125153690278E-4	1.2970998433149985	5.109421321271914E-5	2.138458677619013E-8	1.6765321384769234	-1223.8722770606257	103.98383065279549	346.24439054965706	1172.2478042867274	1775.4383296259152	479.92363868052564	7.024425710611464	55	1	72	29	10	3
443065000	-46957.75207352749	-45414.5003565849	-1543.2517169425932	-45414.5003565849	406.89077063965794	0.4966796401476546	1.1491774369786167	0.038561134341561984	0.35618387031296705	0.057813870936844626	0.02122896146295203	0.03860406179923106	1.0555265630916107E-4	1.3441865023106128	5.112491975107439E-5	2.8627875713774786E-8	1.6749591612065722	-1214.871876249434	89.55454537976695	564.4748966533325	1109.9433277470346	1825.1415184173784	693.0808718364324	85.20695466921735	57	2	45	44	17	5
443070000	-46941.77829281907	-45401.3636431132	-1540.4146497058694	-45401.3636431132	431.25914727262796	0.4966796401476546	0.987269246904572	0.038561134341561984	0.35618387031296705	0.057813870936844626	0.02122896146295203	0.03860406179923106	1.0537103357250322E-4	1.2505868746788864	4.9913908487224646E-5	3.286930201184308E-8	1.882842306911003	-1223.9004057617824	104.30162566166588	690.6132606187219	1109.0948782885678	1999.0738467320318	628.0328092345629	84.54067266543466	57	1	46	46	16	4
443075000	-46949.29009427421	-45420.253674713436	-1529.03641956078	-45420.253674713436	404.6261941760244	0.5167938057926978	1.2765916223480942	0.038561134341561984	0.35618387031296705	0.057813870936844626	0.02122896146295203	0.037873242492538144	1.0476724792645024E-4	1.2989595748278633	4.904098575686217E-5	2.3231244875003702E-8	1.6367300772535984	-1217.9797748932174	83.6378383624209	347.4999929211095	1390.103297142469	1626.5469611506646	380.9406745680723	40.76416776848239	56	3	62	33	11	5
443080000	-46948.0196506435	-45419.06051199538	-1528.9591386481213	-45419.06051199538	404.1910291830162	0.5167938057926978	1.3640687628255395	0.038561134341561984	0.35618387031296705	0.0598696966192427	0.02345380628766015	0.037873242492538144	1.0160915096771745E-4	1.294967959997183	4.913879030815071E-5	4.841993155054873E-8	2.221570554788689	-1207.9329235571684	64.90552409450429	472.5288882998739	1155.81198820796	2388.623606476399	697.0748997806369	25.372076952675055	55	4	47	45	14	5
443085000	-46928.178606158246	-45402.28124812013	-1525.897358038113	-45402.28124812013	561.8284457029787	0.5167938057926978	1.2309078572083239	0.038561134341561984	0.35618387031296705	0.056651801885179674	0.022821637739874077	0.04210653401193592	1.014171145376654E-4	1.2106147924686208	4.6007477307619164E-5	1.2770766538548215E-8	1.357651454403233	-1219.9651610623139	78.68088130872498	212.48670100589803	911.2749534110109	2171.401820757122	1127.9181943110925	337.0883029467166	58	2	30	63	5	12
443090000	-46943.59551975899	-45405.65303627118	-1537.9424834878062	-45405.65303627118	444.5812029053071	0.49243059422931434	1.2309078572083239	0.03407636513852229	0.3231361025173398	0.05168228599172965	0.02230295560996098	0.04210653401193592	1.0233104219669444E-4	1.3017066945077218	4.7760823230772495E-5	2.8125694645440216E-8	1.8221551043256605	-1226.6651382717553	81.37351335781621	326.6424426552098	1056.6580958219129	2017.1592176063264	1433.2317522011165	76.56182666462523	58	2	21	70	14	5
443095000	-46956.668143826006	-45419.5888314363	-1537.0793123897101	-45419.5888314363	469.55927661065243	0.49243059422931434	1.1539539088801438	0.03695187154692858	0.3231361025173398	0.05269635449288149	0.02230295560996098	0.04210653401193592	1.0346989915544762E-4	1.2352569134291018	4.9002929642699995E-5	3.0963270872649186E-8	1.841052904039928	-1212.0794654164208	82.94813410994682	470.85998648043574	1309.1374672029588	1457.8692788162039	970.7994856676685	17.30635916806158	61	3	16	68	20	2
443100000	-46932.387614829655	-45408.630926946615	-1523.7566878830423	-45408.630926946615	454.9751230680886	0.49330102964206873	1.1328460485161786	0.0354308242446646	0.3737674257452436	0.05269635449288149	0.021443981824837203	0.04210653401193592	1.0667035230558357E-4	1.2886731820276986	4.991597025375796E-5	2.725889435524154E-8	1.7473540797227187	-1221.8772122035996	98.5648340426388	178.08680379752445	602.3808105612407	1335.0632322005733	424.92062361487456	574.4655265707074	59	1	18	78	7	7
443105000	-46938.552599990995	-45388.06009872776	-1550.4925012632386	-45388.06009872776	447.34136123107703	0.47869554253338154	1.1328460485161786	0.0354308242446646	0.3737674257452436	0.05553084467339016	0.02145989614090835	0.04210653401193592	1.0514526141739223E-4	1.3262619677342546	4.9098386413956066E-5	2.2729868193695054E-8	1.5782650650001238	-1220.9444984237814	76.63224351400505	647.9390982276041	681.2409642790999	1778.0432576392807	536.0676805127091	51.850605129162666	61	9	3	84	12	1
443110000	-46943.47296100706	-45397.82543876993	-1545.6475222371314	-45397.82543876993	435.3239022830788	0.49953345630759327	1.126167578606111	0.041198762459912885	0.37382884029830005	0.05553084467339016	0.025728258096880924	0.04210653401193592	1.016987496355436E-4	1.3292665265480161	4.8266117655797846E-5	3.0924830068944855E-8	1.7617308248145496	-1217.131221483397	85.18944685596938	157.73213867489974	498.2933705870762	1958.4856199359301	635.8249816856992	43.80918672698256	54	5	8	85	14	4
443115000	-46956.6847988463	-45409.70647244284	-1546.9783264034556	-45409.70647244284	427.4086955662241	0.49953345630759327	1.0220932061611587	0.041198762459912885	0.37382884029830005	0.05553084467339016	0.023738326173333345	0.036808841549603476	1.032590941826839E-4	1.2998284681205945	4.821859488509893E-5	2.750855304865068E-8	1.6842318162762997	-1213.7030374181927	86.7161246899961	374.57461423964355	690.5249790723632	1629.9414433464854	1163.65704911381	43.63101324723455	55	7	12	87	5	4
443120000	-46930.618110179115	-45397.582491463676	-1533.0356187154425	-45397.582491463676	428.28454695341867	0.49953345630759327	1.303185881342046	0.038796611023181674	0.35219400043234705	0.05353180027806036	0.026897528535801383	0.03773797616614699	1.0881170446998339E-4	1.4113371673990571	5.10142151895245E-5	2.411674123135447E-8	1.5366233481919847	-1198.804507088541	61.97650872153933	106.70394406159677	521.5576436575031	1666.742327947771	611.0415922528032	18.00114159298711	56	3	15	81	11	4
443125000	-46927.37665674801	-45390.000492330786	-1537.3761644172284	-45390.000492330786	407.09915018376967	0.4936511423345411	1.0724799211418163	0.038796611023181674	0.35219400043234705	0.05353180027806036	0.026897528535801383	0.0401339222537606	1.1471839552829074E-4	1.3359709901230687	5.163197985926502E-5	2.957660496011141E-8	1.6487900480709456	-1219.1635842594642	76.56561820471964	311.40624931780695	1259.0060681918462	1903.4829405445907	617.2740195713684	185.08907289397618	55	6	29	67	9	4
443130000	-46912.59807959997	-45394.04906824335	-1518.549011356619	-45394.04906824335	446.2791416758212	0.4936511423345411	1.219006984058823	0.03883419282061666	0.33095109843490667	0.05951947768505792	0.018336665757284036	0.04251106685423729	1.0902622248461333E-4	1.3496999408940438	4.976091839246116E-5	3.788336447246703E-8	2.047657798616634	-1228.0156706976875	65.3919397170553	226.66553193908433	768.0578754672351	2120.2664378940626	466.64046190094945	44.48263575639466	56	8	18	67	18	3
443135000	-46920.62794415216	-45395.735111760674	-1524.8928323914847	-45395.735111760674	407.4737598062145	0.4936511423345411	1.2096572347090748	0.03958652933066065	0.33095109843490667	0.05249100745073904	0.020531340497736802	0.04251106685423729	1.1011100366135E-4	1.39139672777053	5.0423608866658855E-5	4.287828235476285E-8	2.00328267248309	-1218.5627460469075	75.28243428979107	177.85988919342955	777.0537273181374	1922.2341662708925	742.9742358284208	209.6898657266439	50	14	13	81	6	6
443140000	-46956.1598499851	-45414.60577434775	-1541.554075637355	-45414.60577434775	392.09943627829193	0.4936511423345411	1.0967893334038274	0.03958652933066065	0.3474647191454012	0.05068338499777182	0.019993913791674953	0.04251106685423729	1.0322543106689776E-4	1.3646387062596301	5.047982671888129E-5	3.0333303859463055E-8	1.7939183047575504	-1227.0637674884085	90.83966170521673	204.3160377078363	1072.9565592789465	1614.4797694060787	698.2267139307717	144.28015009488735	52	11	11	85	3	8
443145000	-46958.311950603456	-45406.15494602242	-1552.1570045810347	-45406.15494602242	415.1943577844031	0.4936511423345411	1.0680536495200008	0.03958652933066065	0.3474647191454012	0.057585915865482604	0.025213453256615923	0.04387739812568904	1.0746747552056203E-4	1.3569438700551801	5.4409443912718176E-5	6.956325972105031E-8	2.350283124298173	-1216.503981570982	80.84415223436206	154.93445388285292	851.689249935801	1845.1180490866984	638.355794583988	153.49932157562813	54	9	14	79	8	6
443150000	-46945.44583009656	-45385.88064845025	-1559.565181646316	-45385.88064845025	405.8487671186427	0.4936511423345411	1.0680536495200008	0.03958652933066065	0.3474647191454012	0.05155933474421922	0.025213453256615923	0.04387739812568904	1.0937986272805337E-4	1.4222118548789038	5.326598517641463E-5	7.120123904095661E-8	2.3226309466937196	-1223.1706517236385	89.6295403223146	190.5230409815301	382.9315662617685	2656.3522905881437	649.2531220474277	202.4190021148651	52	2	17	67	26	6
443155000	-46929.93450770049	-45381.7428062917	-1548.1917014087892	-45381.7428062917	413.40071721722325	0.4936511423345411	1.0593344924310972	0.03638071566481579	0.3474647191454012	0.04900512897301925	0.022412532041468543	0.03839042334599706	1.0840468968644463E-4	1.4419634314239556	5.364077404052656E-5	5.088056117325478E-8	2.0689483775469073	-1231.92429001607	92.68751453782494	207.20898509558884	308.6398874192459	2072.447629206161	946.5898368948153	1120.6393908126604	54	7	5	65	13	26
443160000	-46936.343613252066	-45398.61856846283	-1537.7250447892352	-45398.61856846283	456.76783970900493	0.4936511423345411	1.1330367941006172	0.038617941818429466	0.3474647191454012	0.04900512897301925	0.022412532041468543	0.044293193252045324	1.0867075978087637E-4	1.4175911564973156	5.283878851918662E-5	2.882235050393517E-8	1.7232061606521953	-1230.0703790547586	105.16824470222251	157.36463446132944	420.09439122539175	1800.3030367695135	1080.087484467095	611.6879172652694	54	3	10	62	21	20
443165000	-46956.46180958893	-45422.725547857364	-1533.7362617315691	-45422.725547857364	429.3855987620249	0.4936511423345411	1.186175877229461	0.033249396766319855	0.3474647191454012	0.0491515522485219	0.017013372552384883	0.044293193252045324	1.1047811295040946E-4	1.330139612160342	5.357481097766626E-5	2.563105587699925E-8	1.649700224081166	-1231.989088186337	86.2309102752639	87.01114797307605	584.1945743113963	1469.7252176924876	1985.2800191557662	379.7832144894175	48	14	2	83	4	19
443170000	-46934.36219535111	-45407.805493528664	-1526.5567018224463	-45407.805493528664	394.6247216656318	0.4936511423345411	1.177771155549847	0.03544858352098119	0.3474647191454012	0.0491515522485219	0.017769577815915608	0.044293193252045324	1.11112627127182E-4	1.394296318958785	5.385964992983072E-5	2.0752215186064143E-8	1.5554659473882568	-1231.2918155211255	87.13082958490253	218.91958399762382	1224.9389289547685	1461.2088875681975	771.3580425536421	70.19553084674925	53	5	12	77	19	4
443175000	-46938.03686390507	-45428.43850993127	-1509.5983539738033	-45428.43850993127	389.9069471658171	0.48706118603162474	1.243245824968323	0.043207951370499396	0.3474647191454012	0.0491515522485219	0.017769577815915608	0.04480907306410437	1.1417829910980548E-4	1.3810055880349732	5.29859406590025E-5	3.525276309807731E-8	1.9264142989418347	-1223.0043815153288	91.66407381183953	252.0031885619327	1459.2396100034096	1940.2078103100505	796.2020477510086	48.25889567338219	54	8	26	50	28	4
443180000	-46938.79987072901	-45417.858777320194	-1520.9410934088144	-45417.858777320194	398.0311582049614	0.48706118603162474	0.9301816049916396	0.043207951370499396	0.3474647191454012	0.05428042294488978	0.017769577815915608	0.04480907306410437	1.075803351110049E-4	1.438109323066837	4.733430950883262E-5	3.433325891422175E-8	1.9342104886163558	-1227.8810288572774	73.89186950504661	275.1153419072895	1675.8322968589116	1683.8493222497946	513.9010771039493	32.60142304804398	54	5	74	24	9	4
443185000	-46949.94638645125	-45405.90472432626	-1544.041662124986	-45405.90472432626	450.063234604821	0.48706118603162474	1.068824372231547	0.043207951370499396	0.3475370562473233	0.05007489303636853	0.022980169993507073	0.04480907306410437	1.0781780773254738E-4	1.3824961992709945	4.747206890837151E-5	2.8258206201787547E-8	1.800839826513001	-1240.8715363066813	69.91324153952606	511.31841401043147	1676.9191468300544	1367.7327458286074	1015.3604701412324	473.6899117076157	52	6	78	13	10	11
443190000	-46982.978681850196	-45425.55374654129	-1557.424935308903	-45425.55374654129	423.20722291434146	0.4330221289005042	0.9532175553936217	0.03946372564891726	0.3475370562473233	0.059883322008394975	0.021200930467095314	0.04394984512541388	1.1296553937587865E-4	1.3844814525852749	5.0640538781935295E-5	2.5045095957847883E-8	1.5855492009559804	-1244.5954938847476	82.70082955861807	502.43222799974393	1790.8991639448147	1102.299052151596	1144.6766971186987	93.21670603033984	53	5	98	3	6	5
443195000	-46919.298784057326	-45406.165720358746	-1513.1330636985772	-45406.165720358746	411.8611187268955	0.4330221289005042	0.8446315936921313	0.03946372564891726	0.3451569248114638	0.05546935367467756	0.021200930467095314	0.044736751121032925	1.1453678497564007E-4	1.3977161787894243	5.107020918511868E-5	2.0302987312834578E-8	1.569229454946493	-1241.7285916588621	72.87684791889312	273.7445861821254	1519.3160167012782	525.5880223273385	255.03011463319876	19.699335817043476	51	4	106	2	5	2
443200000	-46922.44788287481	-45392.02209484833	-1530.4257880264774	-45392.02209484833	434.23190418613353	0.4330221289005042	0.8446315936921313	0.03946372564891726	0.3622501006626447	0.05198352413084448	0.021200930467095314	0.03946180596439912	1.2165054147518991E-4	1.443700097756639	5.213338212845699E-5	2.8862890939372393E-8	1.726999961289535	-1244.697619873892	67.47312906477697	316.8764442329779	1587.2844681859317	467.8358249490059	329.59699824767176	260.1009891845494	53	5	96	8	1	7
443205000	-46933.6590209962	-45389.63200344273	-1544.0270175534706	-45389.63200344273	474.68722208277063	0.4479099044858423	0.8446315936921313	0.03386932085232937	0.3622501006626447	0.05198352413084448	0.021200930467095314	0.03367184874341675	1.121409273674809E-4	1.4409062840336007	5.107979101599243E-5	7.3659357471622E-8	2.4320044717979523	-1236.6277986732307	81.14708670251419	487.4958461293644	1332.0788213013752	341.98124367379	807.4855485645819	1079.7424788406518	53	5	88	1	22	1
443210000	-46936.400243453354	-45393.21825632692	-1543.1819871264288	-45393.21825632692	448.51439172319334	0.4593291531846744	0.8446315936921313	0.03798555263392948	0.328769768282024	0.05904425945854708	0.027608025305539283	0.03949696900753243	1.1766913278429514E-4	1.3698788039013206	5.4167448876622915E-5	6.34797937368949E-8	2.2375311372721587	-1227.4226535071737	81.09446301626419	145.8291153776869	1299.0346713018926	1924.0201889456482	1131.1868455650472	229.69287713366492	46	7	64	28	16	9
443215000	-46943.30693492975	-45409.792924171714	-1533.5140107580407	-45409.792924171714	409.8477382706302	0.4479384125951473	0.9147324385937892	0.03798555263392948	0.36813496431258597	0.06059715081949135	0.027608025305539283	0.03949696900753243	1.1001133982922524E-4	1.3945078809185512	5.1073655759628216E-5	4.046246816434488E-8	2.0790396231675246	-1239.6886963368104	104.60564170266461	364.62604634495324	1251.9429559953926	2044.494327009561	773.0213618776855	328.3198727369639	49	6	67	36	3	9
443220000	-46922.17055716329	-45402.31417450789	-1519.8563826554034	-45402.31417450789	432.4588471271038	0.4354072696820401	0.9147324385937892	0.03685628080512785	0.3523169542886328	0.05800158950565547	0.016607033661961076	0.042486563708782704	1.1714938044216056E-4	1.4042593515616626	5.49774759008772E-5	5.0050143200817063E-8	2.1563913194900546	-1228.8166777840113	93.64854893110937	730.4874814564853	1111.4874970266926	1428.8489408095816	590.461380195635	64.85013405745867	53	1	38	56	20	2
443225000	-46928.81838901161	-45394.69852227746	-1534.1198667341505	-45394.69852227746	409.2919683678149	0.4438110208510288	0.9147324385937892	0.03349037929092597	0.3523169542886328	0.05800158950565547	0.023579404842796477	0.0424135788269657	1.0857092362131124E-4	1.311099715938983	5.2934158678482204E-5	3.707038142792724E-8	1.9858272874787717	-1230.5727840641068	121.78474120529502	237.2442237719659	1247.2520415391057	2177.9660043818362	576.7717809023991	288.6270099702135	55	2	63	29	15	6
443230000	-46927.131062415996	-45390.28258927914	-1536.8484731368562	-45390.28258927914	421.48308990842696	0.4438110208510288	0.9013911230708161	0.04191139156660963	0.3523169542886328	0.05242681464214967	0.020238125674376266	0.0400083771033322	1.055083444867289E-4	1.313584840238697	5.125259672943473E-5	2.0883496793112797E-8	1.5836060029046275	-1227.3133587338457	97.23691671820816	195.7749828546028	737.58262572433	2637.804083000698	842.0792918502793	298.26206521214385	41	23	29	48	20	9
443235000	-46964.32999294278	-45425.31536898845	-1539.0146239543344	-45425.31536898845	501.88815364018967	0.46204309633570384	0.9096603757814613	0.03498596240285794	0.367413050372764	0.05221287735201129	0.020238125674376266	0.038325460746172234	1.0703700626625172E-4	1.3986359515080184	5.0577715757151276E-5	2.6204359651578403E-8	1.6976697729653967	-1227.4301295627172	100.2681283553961	389.3984379400584	1579.7856911159943	2623.3687635126043	811.6996970479315	207.3264467220394	54	22	25	35	27	7
443240000	-46933.070498630215	-45411.39028318093	-1521.6802154492843	-45411.39028318093	421.03423484802727	0.42192836557434493	0.8520264936673306	0.03498596240285794	0.367413050372764	0.054914804219427134	0.020238125674376266	0.04616297348970794	1.0830799177641076E-4	1.4094793224724094	5.101799353291086E-5	2.8289404019356654E-8	1.7911711425603039	-1224.46529157397	90.25774802286408	398.11356160209124	1378.2445818464955	3165.6288971601152	1292.043649053779	176.94366740473296	54	25	35	19	28	9
443245000	-46992.49844369698	-45432.977855839985	-1559.520587856999	-45432.977855839985	424.98645975792283	0.45440590126729213	1.0726871006160479	0.03253046684667762	0.3267372041248646	0.06303984859698744	0.01897548301484481	0.03853685373871493	1.049806770596372E-4	1.327914949440975	4.92328415912768E-5	2.0463444818456185E-8	1.5425714254994485	-1233.2875142294786	80.72728074146286	470.52843687725	1159.4635681455202	5092.373481240489	994.9907061452728	760.3169302964494	55	22	40	21	9	23
443250000	-46971.74311474098	-45416.55338329185	-1555.189731449132	-45416.55338329185	500.49515110428536	0.45440590126729213	0.8419175130499078	0.030923626731945	0.3640303451171912	0.0522339348101628	0.01897548301484481	0.03892632130135224	1.0085812937811666E-4	1.367922609007043	4.7102566794734645E-5	2.1162413871356515E-8	1.5629359930144033	-1235.2882676793372	100.01815272145582	486.0591959485924	1598.8266068835767	3105.5887636685347	1031.4718274788288	276.4466051299761	51	25	37	33	12	12
443255000	-46940.84600892609	-45390.82088272036	-1550.0251262057282	-45390.82088272036	501.7100880986304	0.4486375799050702	0.8949666478763014	0.03664593130372265	0.3640303451171912	0.05242040351289283	0.01897548301484481	0.043795944768161975	1.027193879187845E-4	1.3058052510136888	4.669596545188753E-5	1.8736447818603133E-8	1.5147074690268834	-1236.9467793033905	87.30141615819744	406.6673914305048	1295.605950732273	4349.789983357843	1129.5891860067136	243.5712852693103	47	24	42	21	24	12
443260000	-46931.687640384385	-45397.46444053205	-1534.2231998523332	-45397.46444053205	421.9163547706946	0.47960222878946573	0.9209261228163104	0.04421790505810221	0.3705193092596884	0.05242040351289283	0.01897548301484481	0.046679176577519375	1.0548753821110099E-4	1.3252981117037783	4.7147222550769454E-5	5.211799298563725E-8	2.276281086802532	-1231.0695606896475	77.34768097743267	306.42722809195953	1152.3801319220277	2774.819422708432	713.7899315313148	150.16735829482053	48	19	39	28	27	9
443265000	-46930.29947244027	-45409.688654030004	-1520.610818410264	-45409.688654030004	523.5959806998553	0.47960222878946573	1.0262012076212164	0.04421790505810221	0.3705193092596884	0.05784750248380236	0.026160009554273996	0.046679176577519375	1.0300202355896546E-4	1.414855193477319	4.722735077404362E-5	2.492523677518221E-8	1.73615650058768	-1221.3235920937018	73.15200145989617	240.49512788392232	1453.2933283662023	3420.9064419357564	1969.7772068150857	322.3233238350836	49	17	41	15	37	11
443270000	-46980.64558337639	-45414.918546362605	-1565.7270370137874	-45414.918546362605	418.7767268943618	0.4776553607965603	1.0262012076212164	0.03497610020704702	0.36453458652614557	0.05784750248380236	0.017855945587125943	0.046679176577519375	9.811215430940094E-5	1.333632470769653	4.820703640361796E-5	2.5956863439718677E-8	1.6925804551062695	-1227.3463075856039	87.39282674451061	198.25262783250542	1452.5502855275458	1449.9472612000748	1644.6336146426486	257.25026368979474	50	14	16	14	62	14
443275000	-46967.432273087674	-45409.821147123424	-1557.6111259642519	-45409.821147123424	393.62715435338316	0.4776553607965603	1.0262012076212164	0.03504706295866921	0.36453458652614557	0.05784750248380236	0.02072705643694912	0.03981126163476974	9.932777185136274E-5	1.2516085736822622	5.0431735559660204E-5	2.715972941941099E-8	1.752260282295129	-1228.7339164968475	88.41614399125052	136.3718305101049	697.8806123942443	1751.631259191863	1638.3983230654335	234.3484664494784	39	19	19	53	26	14
443280000	-46956.47143941147	-45410.420256730475	-1546.0511826809977	-45410.420256730475	408.0165169080333	0.4776553607965603	1.062175781223872	0.03504706295866921	0.36453458652614557	0.04979697463296982	0.02072705643694912	0.04039933689368191	9.678602619663457E-5	1.2622868756867824	4.959883142365929E-5	1.3426036152415478E-8	1.4412842439554503	-1242.2986145367115	116.90226983888176	400.0459813935503	1057.9425571597549	1883.3592734027384	732.1765453608122	357.1024689915096	57	7	25	60	15	6
443285000	-46961.93446083104	-45408.958595022275	-1552.9758658087642	-45408.958595022275	404.3371405009402	0.4776553607965603	0.9756539866041856	0.036315197069506956	0.35309759882684527	0.05472276950664954	0.02072705643694912	0.04039933689368191	9.989298246213655E-5	1.347992136560208	4.9211035165437606E-5	2.0641433848099277E-8	1.621180124953062	-1240.3415655793897	82.5943426379454	519.8833063627819	1542.828063540664	2405.665607868663	1177.4177481583333	181.989478136049	59	4	42	46	12	7
443290000	-46953.213663588715	-45406.67843420975	-1546.5352293789622	-45406.67843420975	431.9742592646915	0.45991257666171675	0.9756539866041856	0.036315197069506956	0.3499486559128101	0.050456122996615706	0.024469070099560838	0.03693695938900575	9.49720165791279E-5	1.2840121246640246	4.6773362195198984E-5	1.611370613498931E-8	1.5371722637008007	-1234.1273266446988	109.93747467936744	488.2756138721396	689.5843466002837	2356.123833835602	1683.4598511703784	192.2966598273709	59	14	4	71	13	9
443295000	-46936.61916908386	-45399.62359804848	-1536.9955710353845	-45399.62359804848	406.2539648916054	0.4809398018171929	0.9756539866041856	0.036474937176845655	0.3499486559128101	0.06428550683417515	0.02508771601916919	0.03693695938900575	9.933783290115236E-5	1.2633758494594653	4.816018032795262E-5	1.6305096424265426E-8	1.5223083996463331	-1231.7094768931001	91.90785971864071	604.2224942049716	1655.596630804834	2194.4246167777724	1173.2829219559223	130.9298544426211	59	13	57	17	16	8
443300000	-46955.4288851856	-45410.274089423656	-1545.1547957619446	-45410.274089423656	401.64196892295695	0.5069606985822326	1.1175973082974884	0.03702688969815163	0.3547028866488622	0.05738632544971618	0.027597326851172208	0.03693695938900575	9.721805402649479E-5	1.3432816166061756	4.552527357809929E-5	2.46384382694832E-8	1.786399852117961	-1236.974550213641	124.49262580535195	471.94873102636313	2080.519090915344	1586.781198181522	558.1111139078087	50.78892781715806	58	19	46	29	13	5
443305000	-46932.52635241549	-45395.29607044211	-1537.2302819733754	-45395.29607044211	366.7231286243223	0.4372441510985991	0.9113336734583881	0.037867862029344904	0.3547028866488622	0.05738632544971618	0.027597326851172208	0.03693695938900575	9.951594933210056E-5	1.3309470393500848	4.73207851021276E-5	2.69525792444778E-8	1.8729387593719822	-1242.8597820834468	101.95925829258779	517.0106934956993	2729.5013925550734	1786.9985246058393	1014.7199373377293	23.96069046635491	55	20	47	29	12	7
443310000	-46949.41531989154	-45399.03419761365	-1550.381122277891	-45399.03419761365	366.3295386658744	0.4372441510985991	0.8717451765269506	0.04043223577693855	0.363805223621335	0.0525621530009187	0.01884930317334105	0.04714667155292693	1.0006951356586114E-4	1.3723720986987302	4.786052435400351E-5	1.766645025209452E-8	1.5038162533086465	-1240.7964493174209	108.05399776912999	472.3348930576375	1571.4252010214145	2116.6875818832164	1264.429512700462	51.142680993741465	52	26	26	47	11	8
443315000	-46950.186480362674	-45396.98650396178	-1553.1999764008935	-45396.98650396178	357.11885872596275	0.4354395659860306	0.8717451765269506	0.041423347955048866	0.363805223621335	0.05409745069528145	0.0223202952953719	0.04714667155292693	9.712421775197731E-5	1.395961249491625	4.630714824872154E-5	1.707386120546952E-8	1.5300007731748089	-1246.115831184238	102.07477456512719	631.887465878665	2234.784869164004	2120.5018239932588	966.8830903437117	77.20273542682793	57	23	35	28	18	9
443320000	-46915.63270912622	-45388.61282642808	-1527.0198826981464	-45388.61282642808	385.5099210881268	0.4354395659860306	0.8717451765269506	0.041423347955048866	0.3691270857833471	0.05449881697374512	0.0223202952953719	0.04714667155292693	1.0120804927112399E-4	1.4169654544102008	4.69269958083584E-5	1.4545908860269996E-8	1.505152309597239	-1245.4736309289642	110.4177611690176	490.16051633034664	1593.6525468792331	3278.3568476063524	1140.3876083529094	31.787916534309872	53	20	46	26	17	8
443325000	-46958.88624940656	-45392.91242165516	-1565.9738277514025	-45392.91242165516	359.32704481649785	0.4354395659860306	0.8717451765269506	0.03927254922122624	0.3691270857833471	0.05449881697374512	0.024275090486071092	0.03700754180220951	9.67161882655269E-5	1.2762558693178518	4.538113916786259E-5	1.189332869466166E-8	1.3304822889043801	-1249.1949853779315	101.60746921323953	617.3501680309713	1121.7790299369688	2610.0203495173077	1032.9293532083575	50.473054886611074	53	14	36	44	15	8
443330000	-46973.04966788607	-45392.44170668244	-1580.6079612036344	-45392.44170668244	377.4965989262143	0.4354395659860306	0.8717451765269506	0.03789007211255332	0.3691270857833471	0.053650921020312575	0.0233539793838049	0.044660747153246125	9.713883211064364E-5	1.352579826260978	4.710673977166184E-5	3.208108453535064E-8	1.8507927351272486	-1243.6312260503094	125.60261272812927	649.7674195951361	1394.4250364740496	2682.42578347106	1248.3028193835103	166.2085798564653	56	22	29	33	22	8
443335000	-46948.72361389967	-45396.84508188271	-1551.878532016959	-45396.84508188271	375.0303492823999	0.45965468374042545	0.8815688066816466	0.035860253468012956	0.3691270857833471	0.05383255165279654	0.020831911382393754	0.044660747153246125	9.694126971956803E-5	1.3827777724070809	4.719297564161059E-5	3.138791504873138E-8	2.005911278485978	-1251.2263342207402	116.50099209983348	303.55198946628377	1500.6086734515388	2558.4414244783206	1216.1093019615193	61.946766232447345	51	13	51	19	28	8
443340000	-46955.25195433717	-45391.110281992434	-1564.1416723447305	-45391.110281992434	397.6165518225858	0.45965468374042545	0.8815688066816466	0.035860253468012956	0.37410555303298637	0.05383255165279654	0.022439317507624623	0.04437535757115775	9.033725806483321E-5	1.2913441271820265	4.844756657438404E-5	5.246265171801021E-8	2.5762814447348106	-1248.0752203668653	119.30508210737658	434.5373388026284	1186.8794373487676	1975.195347695001	671.9935780618014	142.56278910117504	50	12	33	50	19	6
443345000	-46939.5975884281	-45391.212520562556	-1548.3850678655463	-45391.212520562556	382.56651659624237	0.45443147234318126	0.9233821184240109	0.03859164976418699	0.3596150142689807	0.05615989816896226	0.01962650961864289	0.03620658881823522	9.676099721638008E-5	1.2974383909955274	5.08286250161212E-5	3.0237998026782085E-8	1.9661463388920681	-1245.6556081269555	101.846366628335	407.09231272286314	1506.2412327691309	2362.873140579348	1013.0833109423688	110.09874289957192	52	7	37	49	18	7
443350000	-46957.60820551184	-45399.03901675634	-1558.5691887555006	-45399.03901675634	378.42838559001115	0.45443147234318126	0.881377988336324	0.0389641535350379	0.3596150142689807	0.0582305881697333	0.01962650961864289	0.039470621327726704	9.568203399522318E-5	1.2674062096632854	4.962626371149665E-5	2.8552922486636203E-8	1.7751382746855504	-1231.7033611731001	87.16912732540708	325.74922087458134	1157.0718725875524	2543.2344214816408	690.6264187042743	174.60587016052364	53	9	44	41	13	10
443355000	-46975.18559805242	-45417.552215298725	-1557.6333827536948	-45417.552215298725	417.1259266167456	0.4482524065459517	0.8656973918136258	0.0389641535350379	0.34733639620653983	0.0582305881697333	0.01962650961864289	0.039470621327726704	9.321460806435185E-5	1.3153849323565976	4.7249737962074743E-5	1.7563143654445087E-8	1.6299295818301502	-1248.680744098054	119.30478569679455	850.4920911077052	1365.392648053373	3059.039158545351	1496.7197140145122	162.4910655706935	54	2	59	25	19	11
443360000	-46951.433047812476	-45415.614035747254	-1535.819012065221	-45415.614035747254	444.65246172180775	0.4644335247643458	0.9911470418992104	0.0389641535350379	0.3245530832118699	0.056315139503009225	0.01962650961864289	0.045446406525397734	9.680648722743458E-5	1.3535030753085722	4.8866563245768835E-5	1.2970982821336807E-8	1.4741724372700795	-1248.1594309479422	99.29730125023289	373.82925480160503	1610.49036299223	1659.7388892330368	774.279299400213	27.155299427957655	55	1	72	15	23	4
443365000	-46959.82700709714	-45404.026435154025	-1555.8005719431142	-45404.026435154025	425.9392257696443	0.47976591621206094	0.9911470418992104	0.034408997749078934	0.3485051643558228	0.05817924246770626	0.01962650961864289	0.03826969967172762	9.044286181128848E-5	1.2874127653373533	4.6495766254364316E-5	1.2357143786793443E-8	1.466598395324873	-1257.8637261522101	104.30607207921886	458.90479228293873	1505.377633605154	1559.6743113512402	1183.0886732520585	143.44814681572603	54	5	80	16	6	9
443370000	-46930.65488731376	-45396.58568448046	-1534.0692028333	-45396.58568448046	504.7760232046663	0.47976591621206094	1.078291069701542	0.03143478457530997	0.3485051643558228	0.05817924246770626	0.01787163507645349	0.03826969967172762	9.432066432253331E-5	1.3417148544764064	4.6166246655411114E-5	1.3933604366145366E-8	1.5326869827035634	-1248.9711216733863	105.86840538925647	563.0420563355494	1972.9840373224395	2146.524271287023	363.67108211341036	516.7278683228417	56	2	89	8	13	2
443375000	-46926.71009151337	-45399.859666251396	-1526.8504252619755	-45399.859666251396	434.678612260637	0.48389434777286267	1.0605715237837618	0.03143478457530997	0.33580820311234916	0.04961027413372549	0.01776777374201312	0.03826969967172762	9.200709257121514E-5	1.301257966239231	4.5320949763661896E-5	1.1823738535820507E-8	1.5295116233864556	-1252.8629118342371	88.3537500144567	495.5576538673154	1824.973285630019	942.4354391370595	243.54962594375783	77.18018428064474	56	4	98	6	4	2
443380000	-46965.26333777616	-45398.759098767616	-1566.5042390085416	-45398.759098767616	421.07379864433545	0.48389434777286267	1.0605715237837618	0.03322520455222423	0.35000695312278796	0.04961027413372549	0.014993573961663172	0.03561503950806116	8.66703898462622E-5	1.281272992077322	4.767104924205113E-5	2.8770112974677902E-8	2.0088245097804234	-1233.6380516637496	84.52606765735598	884.641489771819	1931.6825556974766	995.1886854665561	467.6199347660286	309.7697706838681	57	6	92	5	3	7
443385000	-46975.39812482777	-45430.878154143305	-1544.5199706844635	-45430.878154143305	405.5353939444665	0.4760415972271004	1.0605715237837618	0.04097716326772952	0.3707734858584287	0.05548693742370614	0.02066232352800315	0.03561503950806116	8.604968754998471E-5	1.2870308173217986	4.625127570086874E-5	1.5179692176623322E-8	1.6191354672937623	-1228.4269814195563	84.86590198100217	696.5990068654302	1947.2262874346168	969.2762248286404	522.6907098999757	32.602681322552456	58	16	80	5	8	3
443390000	-46972.232655423366	-45401.108819308414	-1571.1238361149506	-45401.108819308414	403.14923185627816	0.4760415972271004	1.0288725352047152	0.03908901591617026	0.3530962627310686	0.05556527488173152	0.02066232352800315	0.03561503950806116	8.847203120918114E-5	1.2602061767903745	4.680602618375993E-5	3.3233177375791994E-8	2.0569103687781185	-1233.0632044721929	93.59713837416841	592.3135774110327	1369.5104000376234	921.8486406174962	816.2820932059694	15.256264373438048	58	3	90	13	3	3
443395000	-46974.53443298408	-45404.28977792433	-1570.2446550597515	-45404.28977792433	424.5319718246998	0.4760415972271004	1.0178262350150964	0.03908901591617026	0.3530962627310686	0.05243923830094357	0.01598503602165656	0.04374034770608566	9.348407867535094E-5	1.293080191855561	4.8080821130443046E-5	6.019078396281514E-8	2.4562244144686582	-1246.4913589671667	94.1320689225412	716.3552985062344	1836.9198369605103	699.7665356982336	148.96962346759645	30.114625044845873	56	4	99	7	2	2
443400000	-46984.77132053158	-45403.64932767226	-1581.1219928593218	-45403.64932767226	426.6320515255027	0.4760415972271004	1.0178262350150964	0.03578183152220203	0.3530962627310686	0.05243923830094357	0.026189987836148728	0.0360542610541121	8.798408905472014E-5	1.1986282772743468	4.681131633064344E-5	2.358187665673809E-8	1.7781203575337579	-1249.0018402497471	86.18001801357688	385.04128557545624	1712.157520261027	776.5853089030804	101.95095473705965	16.141078070347387	55	5	90	15	3	2
443405000	-46952.21271840282	-45407.94145482362	-1544.271263579202	-45407.94145482362	432.2574162361331	0.46694713437251545	1.0178262350150964	0.034816744540084196	0.3530962627310686	0.05243923830094357	0.026189987836148728	0.047782494983088133	9.411410226896629E-5	1.34364173391407	4.8126459703428915E-5	3.8237683921922336E-8	2.236221677545146	-1248.254102262731	95.31381710241605	259.91924826096334	1401.059896315546	2057.9762194665095	2290.6273710155306	598.3297647699391	54	5	38	56	1	16
443410000	-46953.25454508428	-45398.47038236679	-1554.7841627174937	-45398.47038236679	434.8228877402475	0.46694713437251545	1.0178262350150964	0.03842150153098473	0.34877320218276603	0.05243923830094357	0.026189987836148728	0.04478605587678202	9.731747540750061E-5	1.3377697707891316	4.841490914284712E-5	1.9179634993826298E-8	1.6517180790621935	-1250.7779369286227	95.44560903762812	930.6177916763053	1116.4793135684847	2141.2130774118737	1829.4343234730686	457.57850721097753	57	19	11	25	43	15
443415000	-46985.21897412438	-45431.32335385655	-1553.8956202678294	-45431.32335385655	462.72261269686845	0.46694713437251545	1.0178262350150964	0.03444723413940093	0.3515092859963767	0.05344784915130696	0.02133363690922486	0.0423986520816485	9.296981357508736E-5	1.3206553533931022	4.747223907575921E-5	1.8799353978468918E-8	1.7024197682163942	-1252.3130962907203	99.11381914864667	349.9104156402374	554.6086597042821	2417.1827764685936	1879.0459053348495	421.7262964396113	58	1	21	22	53	15
443420000	-46976.0850847199	-45423.06492809512	-1553.020156624782	-45423.06492809512	457.5021978547034	0.46694713437251545	1.0178262350150964	0.03444723413940093	0.3515092859963767	0.05344784915130696	0.02133363690922486	0.0423986520816485	8.97428463725076E-5	1.3232194082307907	4.680650816407786E-5	2.611203405866273E-8	1.9423022730631243	-1245.2889773137133	115.81324470775263	522.749797433147	846.0119754835683	2481.544839567245	2117.0538044613686	319.97633739726587	57	3	21	15	61	13
443425000	-46976.14784839227	-45415.981432870925	-1560.1664155213427	-45415.981432870925	459.8763985737114	0.46694713437251545	0.9830173969431026	0.031056249916960425	0.3515092859963767	0.05344784915130696	0.017837106487931773	0.045942944054692396	8.713118007215772E-5	1.2499051204932181	4.601864948513667E-5	1.395122757568048E-8	1.588712658636757	-1258.5140945696658	101.98328817964553	393.1058791920819	2324.2828607381443	1378.1958881593603	1797.9250002556055	406.67755855849384	55	6	8	1	85	15
443430000	-47008.0504193695	-45427.62106669744	-1580.4293526720653	-45427.62106669744	500.93025200559794	0.46694713437251545	0.9830173969431026	0.028969890423421428	0.34413884711088516	0.05344784915130696	0.017837106487931773	0.045942944054692396	8.937720969315675E-5	1.311980356891667	4.7919207690527347E-5	5.418646313506058E-8	2.478858498580762	-1243.872303633347	113.79936458691948	97.44531598466114	417.10761679212646	1262.3426113780586	1645.6706062693138	158.9244133043542	36	22	1	22	75	14
443435000	-46970.296709369046	-45398.006564243646	-1572.2901451254013	-45398.006564243646	469.35045397366434	0.4690999676694582	0.9830173969431026	0.035238386932809895	0.35011713677379025	0.048703663436472644	0.016721556049378306	0.04253916391280751	8.953327613739412E-5	1.2594346897021687	4.73809285606276E-5	5.8186744674458807E-8	2.5171715312271528	-1255.0113328100792	116.29117940406833	44.65370377661168	115.07843505926841	677.4824654485096	1858.788907729302	161.23950172147244	35	11	14	19	77	14
443440000	-46967.01677502791	-45408.23968041816	-1558.777094609742	-45408.23968041816	475.1881291612868	0.4690999676694582	0.9830173969431026	0.03593246244943739	0.35011713677379025	0.048703663436472644	0.02423657148651699	0.04253916391280751	9.272605412511767E-5	1.2034969615432207	4.611873611744616E-5	2.77924990925724E-8	1.932492128523405	-1255.3045971136537	118.91850630045226	235.80159801893785	301.94211254323847	705.4268741874438	2339.69075816621	229.3709181630165	53	6	2	3	92	14
443445000	-46974.91372674386	-45416.23212756747	-1558.6815991763865	-45416.23212756747	488.4298289798647	0.44733839481475346	0.8169633676910223	0.03430570279345524	0.3577751035571707	0.05308133322059341	0.02423657148651699	0.04253916391280751	9.039897090971356E-5	1.272754656106644	4.277132910505679E-5	2.3482909217578835E-8	1.8138893156735738	-1240.3276344532896	91.95705421305017	94.39589346589396	785.8313057852754	3068.9260297863552	1962.2324293576992	247.4474746023937	32	29	1	4	91	13
443450000	-46970.51400137323	-45429.766306366706	-1540.747695006522	-45429.766306366706	547.3817417361867	0.43213892932215675	0.8169633676910223	0.03802997978907508	0.3577751035571707	0.05915612016411874	0.02423657148651699	0.03825416079235253	9.526085169686206E-5	1.3214794900271154	4.629720912220211E-5	2.9387463150633013E-8	1.972465874785893	-1228.9465629753067	123.45872082373117	70.06712076135126	131.278982883234	1088.4735561112836	1908.2997246271134	279.1944774010085	20	36	6	15	81	12
443455000	-46968.86310679421	-45411.44620669505	-1557.416900099162	-45411.44620669505	479.7406407813249	0.42383007061027783	0.7709901718623056	0.03802997978907508	0.3764181290393036	0.05550715280770827	0.02423657148651699	0.040706589739115485	9.574338046683547E-5	1.302016430875256	4.543969335376293E-5	2.6338638631617324E-8	1.8572519991012881	-1244.3793499655467	125.33359655611626	80.59468630229206	215.18049928692972	1229.8727693700491	1968.3235609749047	914.3727647201878	23	37	3	30	61	16
443460000	-46980.302881570395	-45419.571469886716	-1560.7314116836758	-45419.571469886716	450.4464968281495	0.40507105606904814	0.7508676481688253	0.03802997978907508	0.35582762521006434	0.05550715280770827	0.02423657148651699	0.04734305627977305	9.397738878874593E-5	1.2345989215683353	4.438112444624466E-5	2.0833950877082212E-8	1.6603781562326472	-1245.1350166763393	157.21690433190125	107.46031787989693	446.2319886337699	1006.7705820095888	2263.702057990548	313.7140308428545	16	45	4	34	57	14
443465000	-46966.9622205434	-45409.05789512643	-1557.9043254169685	-45409.05789512643	463.5027047696034	0.40507105606904814	0.7627231734932676	0.03802997978907508	0.35582762521006434	0.05550715280770827	0.02423657148651699	0.04452295764747127	9.37015142986223E-5	1.2117857833523284	4.486568227391655E-5	2.490628004504282E-8	1.7982171519434036	-1242.067998874169	148.4064594306042	80.75216365360389	322.93403080568874	998.8644222408807	2086.635638569754	256.8816436669998	20	37	6	33	62	12
443470000	-46970.70790489536	-45426.578093198106	-1544.1298116972523	-45426.578093198106	456.17254637589843	0.4051523406166075	0.7352651758853984	0.03607648703444974	0.3551134423406518	0.05550715280770827	0.02423657148651699	0.04452295764747127	9.457609664256194E-5	1.2582558103769323	4.4894994262160146E-5	5.356537791959752E-8	2.590647746339514	-1238.5672781214628	136.4955711856293	51.25203899206299	150.3335504838345	1062.3075955060606	2112.6402586812533	145.80093484476248	26	23	12	37	60	12
443475000	-46953.09743634708	-45391.5814997877	-1561.5159365593772	-45391.5814997877	481.414701031243	0.4051523406166075	0.7352651758853984	0.04020370299662337	0.3551134423406518	0.05550715280770827	0.021134158232293226	0.04177744505260437	9.172556856713386E-5	1.2649969278001367	4.3273844379669657E-5	3.453922757318263E-8	2.0566905214998408	-1230.4974212918764	86.07162038857543	95.49218148270073	392.3994304472104	1070.5511380630894	2916.7726416677333	253.26008997681848	42	15	11	38	50	14
443480000	-46951.72153082224	-45413.91334222947	-1537.8081885927702	-45413.91334222947	498.37202022937174	0.3964934391636435	0.7352651758853984	0.04020370299662337	0.35296027335637226	0.04957293817189539	0.021134158232293226	0.04417764060090148	9.302270017788089E-5	1.2343002411176158	4.277405223898382E-5	3.104640443181387E-8	2.039864879497577	-1235.4827994275188	107.20442190393497	64.0885919801096	132.8958704277189	818.9058380744416	2076.9448538946704	268.38474851900963	45	8	5	43	57	12
443485000	-46940.58971112582	-45417.361291189394	-1523.2284199364235	-45417.361291189394	449.61294871899594	0.38089208256076984	0.7087828745769249	0.04020370299662337	0.35296027335637226	0.04957293817189539	0.019139123760142346	0.04417764060090148	9.347608094853761E-5	1.3341249397803039	4.308693444150173E-5	2.2355441196560963E-8	1.9190252610601504	-1242.4846166153973	96.36599829289743	73.88639229148441	400.265523755911	1283.3181805668455	2075.6172354362648	192.37862992369736	39	17	5	39	59	11
443490000	-46928.22927509093	-45407.58169984586	-1520.647575245068	-45407.58169984586	429.0189769127068	0.37757232253092254	0.7087828745769249	0.036383021987993605	0.3417930925443227	0.06365403811061349	0.020128254096354624	0.04417764060090148	1.0100882114903767E-4	1.281797534453329	4.733084284731781E-5	1.0863793842728029E-8	1.3584380796621707	-1244.0308529547435	113.54377126254897	90.29204332639611	268.8580280452575	1322.4134796857536	2581.0394856656676	550.1476797061365	32	24	6	38	57	13
443495000	-46947.0668640288	-45417.02878133294	-1530.0380826958603	-45417.02878133294	423.7745903602016	0.4584961907870301	0.8073654018876544	0.034024925212822965	0.3468530508427984	0.06365403811061349	0.019630661511559174	0.04455555907412307	1.0377927215456947E-4	1.233649098650512	4.835148775168464E-5	2.7688412349483615E-8	1.8172983853692575	-1223.9290887969748	122.40983479181169	76.97206410038896	413.12062533639903	1081.3773430779445	1810.8025169647299	254.8559494645582	17	40	4	40	55	14
443500000	-46920.225854236334	-45405.81669277563	-1514.4091614607046	-45405.81669277563	435.21782915607605	0.45564065013932176	0.8857901234369437	0.042024101509965044	0.3468530508427984	0.04780112377053317	0.02149838749539207	0.037675904543869654	1.0195585003872662E-4	1.2625958882860404	4.647186711443551E-5	2.275509527610615E-8	1.7224353169355155	-1219.7732011231885	144.85724861557793	71.70535442236643	391.30768836604	1016.745230956446	1633.6615093486696	362.6848042588982	13	46	3	40	55	13
443505000	-46930.75761827639	-45408.21934087638	-1522.5382774000068	-45408.21934087638	426.46785158081667	0.48633027368191684	0.9578281167654445	0.043278590337828896	0.359843591536919	0.04780112377053317	0.02149838749539207	0.04430467969601257	1.0107461097158508E-4	1.2742585431664952	4.61593660756406E-5	2.7694061262594692E-8	1.8365232849182782	-1219.5744143913917	173.31342830454648	44.89779446562749	100.2862675883314	900.2227693355618	1570.6235308500843	396.6959048158606	15	32	11	34	64	14
443510000	-46962.697025682784	-45421.34777705403	-1541.3492486287594	-45421.34777705403	433.94451607578344	0.4717453689657337	1.032147557966861	0.033394768681282966	0.31819392964744503	0.054823062372793	0.023660855506216296	0.03782297215235865	1.044568951162901E-4	1.3211500708284036	4.743066757424673E-5	3.937451482771384E-8	1.9640285049971489	-1220.5957922918722	71.98254041518165	49.385693662664124	100.75958039493196	1129.8395837411872	1855.0734148890076	259.7360387225767	27	26	5	34	63	15
443515000	-46946.70877100006	-45412.90840826222	-1533.8003627378428	-45412.90840826222	500.68570110102235	0.4731839327114164	1.0149015239463453	0.04266657987566877	0.368312986451924	0.054823062372793	0.023660855506216296	0.03629431766133714	9.686140870696816E-5	1.2847021956235884	4.393453840091344E-5	2.3720227615970594E-8	1.762791392847115	-1230.3900743237675	113.44576739257828	64.46672814792183	249.4959181901058	1376.8969286408153	2497.0530087172187	312.142342719799	19	35	5	45	52	14
443520000	-46973.0080845832	-45435.40421009828	-1537.6038744849225	-45435.40421009828	465.8088623111158	0.4854557447307761	0.9976088252376466	0.03968618748939249	0.368670560492986	0.06417201871118842	0.023660855506216296	0.03923999463325585	1.0224013623387831E-4	1.3188324208177684	4.551508657684057E-5	8.092098681750858E-8	2.867703253939847	-1240.0276571792235	64.19953627814633	85.01922586577469	773.8531425942334	1557.1863947920776	2824.7117246162184	370.71844939258455	21	33	8	36	57	15
443525000	-46969.911538436194	-45404.42886640883	-1565.4826720273597	-45404.42886640883	540.1645787128168	0.4879834576613198	1.154901507702068	0.03968618748939249	0.368670560492986	0.057773502037500105	0.023660855506216296	0.04357860814026522	1.022220975416283E-4	1.307818164875844	4.500405728604781E-5	6.466730041759056E-8	2.599998196542309	-1249.0789097204424	79.69173629800808	766.1322442464793	1263.2786100693554	1758.4820963987872	3212.799330547901	302.0343675304341	56	6	19	29	48	12
443530000	-46948.07986430125	-45400.35606391052	-1547.7238003907348	-45400.35606391052	461.7007206454303	0.4879834576613198	1.1591648750682644	0.03968618748939249	0.368670560492986	0.04984332124910379	0.024227032279789493	0.04357860814026522	1.0189799860315449E-4	1.2953333386802341	4.5664453390461664E-5	5.580285212332999E-8	2.499590896632745	-1248.9647949673583	99.30485071530752	491.14689734008607	1393.9418943922906	2522.9532624220265	1258.4157532945942	405.89197620760973	54	2	42	56	8	8
443535000	-46964.40280942031	-45407.305759794996	-1557.0970496253121	-45407.305759794996	465.81555527962314	0.511497147607	1.258987718098582	0.036781479078003686	0.368670560492986	0.05731025949152296	0.024227032279789493	0.04357860814026522	9.748649908921227E-5	1.420087511861609	4.37548678368324E-5	4.975330508017973E-8	2.4241977243953032	-1243.67192926195	95.8464912039068	218.89119348167128	1188.8105633440607	2187.9712707489853	1119.2479500866496	133.29429653550903	54	3	42	41	26	4
443540000	-47003.72919002074	-45412.317074453196	-1591.412115567544	-45412.317074453196	473.5272122935941	0.511497147607	1.1889126670652492	0.036781479078003686	0.3547960911559733	0.04943160873746246	0.01931091126511067	0.044067254901335624	9.36774176671732E-5	1.1731351671724484	4.597315608937176E-5	4.2453756752460176E-8	2.121543544924635	-1252.7485137140775	101.07307348155213	317.98020352491255	1242.819171372408	2377.4635018990675	901.9841098032642	572.3459135563515	58	2	35	50	11	14
443545000	-46981.12166725182	-45396.746082122256	-1584.375585129562	-45396.746082122256	470.642686367832	0.511497147607	1.1889126670652492	0.036781479078003686	0.3246295114418191	0.04943160873746246	0.01931091126511067	0.044132405033458555	9.256037761737703E-5	1.2489943718682415	4.679021238540249E-5	3.643698013772474E-8	2.12184960942804	-1245.6530710071136	109.98636552536209	814.2540785822888	1297.1068727410507	2346.381496224645	377.83328599503676	222.52953043593723	58	6	41	49	15	1
443550000	-46986.40641394054	-45421.68153717346	-1564.7248767670726	-45421.68153717346	436.3632729336173	0.49187560653875734	1.1069647907589948	0.033216857067300064	0.3246295114418191	0.049311927191352405	0.01931091126511067	0.041518722707582154	9.31130217963444E-5	1.2067656535166773	4.5713266447525794E-5	1.509032967485814E-8	1.5057128204255408	-1242.0164988858626	111.1697701099146	363.4440818961566	1111.9524539460213	2122.236473342592	422.1530391201289	242.94165767457824	50	13	33	57	6	11
443555000	-46993.57350573264	-45420.14106316881	-1573.4324425638235	-45420.14106316881	483.9923923440702	0.48494055390596746	1.0883540036206787	0.033216857067300064	0.3246295114418191	0.054757101207100894	0.01931091126511067	0.04029639860406565	9.55619734079232E-5	1.2568753045388716	4.622029015174829E-5	1.528550949212579E-8	1.4581252043011677	-1246.193080394654	89.21857600062145	436.4565352565472	1201.6170846366042	2402.284151404504	336.30307445407345	108.20057634473716	57	1	38	58	11	5
443560000	-47001.86825206288	-45434.49785619409	-1567.370395868792	-45434.49785619409	464.95255782072803	0.48494055390596746	0.9902953239470222	0.041306208230447415	0.35595291491484005	0.05587591068956063	0.01697447695163816	0.038071911130954796	8.819651560098749E-5	1.2509326509105962	4.352116333311659E-5	1.4471860394929559E-8	1.5860081470802556	-1254.2766050832581	99.30765941490749	415.894465255551	1677.0427899107515	2318.163712863615	408.86850051624026	225.61901934326826	56	1	39	59	14	1
443565000	-47008.442756207034	-45428.79066226398	-1579.6520939430582	-45428.79066226398	456.56453250552215	0.47740053630907164	1.0325823494425517	0.03641640462826997	0.3404529773685996	0.05448290708922874	0.01697447695163816	0.03269690347661397	8.521955735039594E-5	1.270546662147337	4.351010615250554E-5	1.518152779436852E-8	1.5943276557296213	-1252.04953797945	94.56504290616849	437.1701631777111	2091.4268940577263	1958.8421671542415	732.6968153741271	260.3541926828052	56	9	42	47	8	8
443570000	-46993.18736904768	-45412.821719914486	-1580.3656491331901	-45412.821719914486	494.95577357112376	0.47740053630907164	1.0325823494425517	0.03641640462826997	0.3595056629233153	0.05448290708922874	0.02129054799901083	0.04751159993127461	8.706388932505338E-5	1.2692280164530136	4.415952803066228E-5	1.4963669087435414E-8	1.5298452275696632	-1250.6076780306796	88.25292377794115	362.7066065812856	1518.3382899927144	2534.671954776551	1073.9833312522173	119.96462685288166	55	2	64	18	24	7
443575000	-47018.384960131	-45409.78981771311	-1608.5951424178954	-45409.78981771311	477.1003691877584	0.47740053630907164	1.0325823494425517	0.03641640462826997	0.34348491469612147	0.05448290708922874	0.02129054799901083	0.04751159993127461	8.57177576994085E-5	1.2942651568906935	4.4027473708950576E-5	2.5731866725561172E-8	1.8455308783628437	-1254.4923280098724	82.47699690908433	306.25375706380663	1570.6784002801965	3104.0434488611277	1217.2178300928597	199.63592892461884	52	7	66	16	21	8
443580000	-47030.236900316515	-45429.72721417921	-1600.5096861373038	-45429.72721417921	525.5456031338695	0.48009362012427126	1.1288149890106927	0.037077548049458536	0.33344471069270454	0.05448290708922874	0.02129054799901083	0.044307971314771204	8.739203650132474E-5	1.280041151095771	4.5988509017220064E-5	2.879516581542466E-8	1.870993271033973	-1245.6275271401641	106.24497328550713	306.9636110950602	883.9562771102735	2129.265270426529	1438.0517424908503	143.94274501061346	55	3	19	74	11	8
443585000	-47038.646554355626	-45432.153893967195	-1606.492660388427	-45432.153893967195	484.62993512933446	0.48009362012427126	1.1288149890106927	0.03338631208629986	0.32191470034491415	0.05448290708922874	0.021054408076032382	0.03697999849336433	8.586052063881381E-5	1.1954191190820982	4.7785505338901825E-5	1.641482343366895E-8	1.4719173617277435	-1245.4300252904343	103.24127486862155	226.08366134919018	1196.579905880477	2321.8657321008372	1327.3209739047893	160.40689155491904	54	6	26	59	13	12
443590000	-47050.92936751721	-45424.762587528894	-1626.1667799883176	-45424.762587528894	447.82948781555007	0.48009362012427126	1.1385036296491404	0.04051641925829091	0.32191470034491415	0.05448290708922874	0.017903483347909997	0.03697999849336433	8.629046742123101E-5	1.2092993341165863	4.7503929631780974E-5	3.5748856365826666E-8	1.8344134036970534	-1228.2421206543738	93.80966893560999	186.00116895245628	280.67842614660424	1391.4868594263844	1681.6092995459169	233.83518295121857	57	4	3	56	42	8
443595000	-46994.46249039461	-45396.080223430465	-1598.3822669641459	-45396.080223430465	484.84242544488	0.49919268398699396	1.1385036296491404	0.04137358769272774	0.32191470034491415	0.05639413932350171	0.017903483347909997	0.03636249253582518	8.213435102037939E-5	1.234270089338532	4.401267771781875E-5	3.2969780939509847E-8	2.1544188125205235	-1252.252979889624	127.19535442029209	225.45974799577493	919.4127159668757	1538.8685658729262	2789.826815349391	347.82819900133666	56	3	3	70	27	11
443600000	-46984.03673056439	-45405.52611427923	-1578.5106162851562	-45405.52611427923	503.0721526603523	0.49919268398699396	1.1893229130952736	0.039138694984436895	0.32191470034491415	0.041002843524406925	0.020010194832035533	0.03636249253582518	8.075076406579009E-5	1.2219541857896588	4.256295969612839E-5	2.1479384518142495E-8	1.8957030276335805	-1258.0758447244987	87.75768692344998	143.08502434457006	668.3296450369145	1658.1160361148784	1685.51821558102	303.48619915147356	57	1	1	98	4	9
443605000	-47018.09908408577	-45414.11817328163	-1603.98091080414	-45414.11817328163	521.0192030912141	0.49545099602136816	1.228885709529578	0.04019410382845801	0.32191470034491415	0.04982228184018343	0.020010194832035533	0.03468939808405057	8.749309701303184E-5	1.238653332735717	4.5141936080488534E-5	2.359342064212787E-8	1.7289099111257407	-1255.4147782189068	85.40904995119315	401.6619460736833	1337.3248116675088	2246.1943622003478	2994.1121535441303	317.3826938650735	58	2	1	80	14	15
443610000	-46982.67700431425	-45413.70735005571	-1568.9696542585414	-45413.70735005571	542.2387560239025	0.49545099602136816	1.1836017522081839	0.04046282049178151	0.3593253285276932	0.04982228184018343	0.020010194832035533	0.037817920396520634	8.370106111997455E-5	1.2764371963343897	4.4736972340271565E-5	3.981192422259225E-8	2.3346502180822974	-1247.385426864063	84.9167670868817	235.3432914788269	1213.092104618655	1836.514388996774	298.7897194599249	103.89086062902271	55	1	3	100	10	1
443615000	-47002.31704168402	-45407.27954546771	-1595.0374962163146	-45407.27954546771	442.4904802463469	0.49545099602136816	1.1836017522081839	0.035777911054577144	0.3593253285276932	0.05647998284960994	0.020010194832035533	0.05010134849299602	8.421837976426132E-5	1.177441241037921	4.787485709347387E-5	5.549117128932218E-8	2.529474734237778	-1247.4398732122363	97.52037089636723	153.55198983533742	1117.9201019208297	1977.7452293132246	352.52101649372406	144.9574297828565	56	2	1	100	3	8
443620000	-46971.86233339873	-45401.38264396411	-1570.4796894346161	-45401.38264396411	491.9881609691142	0.49545099602136816	1.1836017522081839	0.035777911054577144	0.3593253285276932	0.05213092157582118	0.020010194832035533	0.04188772947974678	8.247715158482506E-5	1.2655085361560903	4.601674894411126E-5	5.410058091726138E-8	2.7687786788545754	-1251.6338261047051	116.14225679127182	208.16252311463617	255.63960648382755	1651.4389209632363	1028.0264926277832	312.2768436895418	53	2	2	90	12	11
443625000	-46971.42401982065	-45395.634091355234	-1575.7899284654166	-45395.634091355234	447.7665848894627	0.49545099602136816	1.1836017522081839	0.035433346096053364	0.3593253285276932	0.052571232674814124	0.020010194832035533	0.04132979946808543	8.545040347644468E-5	1.2514429044402473	4.6735050337276806E-5	3.25634730506358E-8	2.1215952586970417	-1246.4598264365006	100.99971240455723	59.604996681195935	372.3071768245278	1604.6435286348099	294.06504943988654	142.37263644804503	46	8	3	103	2	8
443630000	-46985.538702744125	-45409.033376200896	-1576.5053265432305	-45409.033376200896	473.06221156753156	0.5101342998472496	1.2095908856685569	0.04084382449569616	0.3593253285276932	0.052571232674814124	0.021319677528838295	0.03450601955345317	8.046615274059231E-5	1.2700660105698935	4.356357500151479E-5	2.2249574336470525E-8	2.010408852310277	-1250.195195843049	107.79390150466375	89.71436780302317	341.4785617823114	1831.3914491221499	1664.5404053136992	377.3548796081367	49	7	1	98	5	10
443635000	-47000.63866923799	-45408.831499966844	-1591.8071692711462	-45408.831499966844	485.9049079409479	0.5101342998472496	1.2095908856685569	0.03606035484935254	0.3593253285276932	0.052571232674814124	0.022532605784267756	0.03450601955345317	8.483672422677053E-5	1.342886184885439	4.548784679128651E-5	5.024023860296546E-8	2.4311978764152227	-1238.96582452851	93.42543380285926	580.6874119687203	973.472890057909	1518.5740611400481	472.6909144413225	216.31669246660346	57	4	26	70	10	3
443640000	-46977.93074066635	-45393.15051719993	-1584.780223466421	-45393.15051719993	487.81891165426487	0.5101342998472496	1.3611940158185092	0.03606035484935254	0.3593253285276932	0.052571232674814124	0.022532605784267756	0.03450601955345317	9.410883726570117E-5	1.4474004246927257	4.949016615196444E-5	9.846374223714273E-8	2.8515716996545537	-1227.0383862210756	72.395992399341	359.18322400428696	1480.8116031109698	1501.718916221227	193.18107955618626	23.35750674115826	56	7	28	69	9	1
443645000	-46968.65561266935	-45380.63946801304	-1588.0161446563093	-45380.63946801304	457.3551513968299	0.5101342998472496	1.3611940158185092	0.03606035484935254	0.36846244904725517	0.054929097201000664	0.022532605784267756	0.04362688830730799	8.673281360809208E-5	1.351984812714062	4.860156429346327E-5	6.504806144908525E-8	2.600279904351732	-1230.8149473980736	94.19421252443611	89.78368025968923	688.6797942275873	1595.1312467699909	460.0155525094981	159.61524949269793	45	14	18	86	3	4
443650000	-46968.97433587135	-45388.40775390611	-1580.5665819652431	-45388.40775390611	467.28349909027054	0.5101342998472496	1.2718390927439276	0.03606035484935254	0.3375053476282798	0.054929097201000664	0.019379644755648927	0.04362688830730799	8.442189852422297E-5	1.3388915782677822	4.684991166853668E-5	4.4689243973496275E-8	2.2435747211562136	-1228.6849395772335	95.57387220937163	77.06215185518974	314.97613872971704	1372.4074352457112	383.721914214066	114.05653904335075	24	33	10	96	3	4
443655000	-46998.176690020526	-45386.80640444073	-1611.3702855797942	-45386.80640444073	453.1759040098196	0.5101342998472496	1.2650261115689478	0.03809602407292258	0.3375053476282798	0.054929097201000664	0.02305873067789911	0.04362688830730799	8.650891909521781E-5	1.2264838931758677	4.82370982075373E-5	5.3890697056965244E-8	2.135396421148082	-1211.3493349919465	67.80534855791153	67.41284949447837	346.783207219186	1618.4529370568173	1106.5014991563567	113.35851814366784	20	39	9	86	12	4
443660000	-47012.15004670813	-45405.417756040675	-1606.7322906674513	-45405.417756040675	448.6830958088457	0.5101342998472496	1.0693132419424054	0.03927634152241697	0.36494049895688135	0.06035125730549845	0.02305873067789911	0.04362688830730799	8.82898803851386E-5	1.2620505453063673	5.043106867222358E-5	5.093490729186806E-8	2.0543636470930395	-1205.6851727151534	183.74375381491623	68.32451792924826	811.3542195406443	1520.691863108899	525.5858713570094	12.443263007414059	14	44	11	89	10	2
443665000	-46969.091604282505	-45402.34234341389	-1566.7492608686152	-45402.34234341389	436.8820682695347	0.5101342998472496	1.2336508151868217	0.03927634152241697	0.36494049895688135	0.06035125730549845	0.022316322530145486	0.04362688830730799	8.922704653882624E-5	1.2144526525807273	4.982773403934778E-5	1.1986219316124694E-7	3.3328396615637255	-1217.1421432402628	296.33295909430274	62.8761119179058	287.3049511282579	1520.896418928554	1314.3675119270024	102.1501384261814	8	44	19	54	42	3
443670000	-46980.04021129343	-45404.129475045884	-1575.9107362475454	-45404.129475045884	450.7556721614448	0.5192689859929341	1.2336508151868217	0.041497073693916586	0.3440162490273414	0.05413448390651496	0.02170013363150861	0.04362688830730799	8.769540605442872E-5	1.2939986417601677	4.996275561858065E-5	3.02584708162417E-8	1.885552229305875	-1224.1832208861197	135.6411815889536	69.66994664354031	295.47141647559965	1232.721411126426	1288.8781589830335	43.218390737636774	10	42	22	48	44	4
443675000	-46961.18110713389	-45398.51483707355	-1562.6662700603392	-45398.51483707355	494.14842940840566	0.5192689859929341	1.2336508151868217	0.041497073693916586	0.3440162490273414	0.05413448390651496	0.02170013363150861	0.03723682322446745	8.50741530598552E-5	1.2887939464933744	4.689867322583085E-5	1.9976945022586292E-8	1.717627314094145	-1225.532034611428	196.26233281146395	60.62377114626069	449.1918761052509	2003.5017243882085	1031.3609551029656	131.91505404396324	26	27	25	70	19	3
443680000	-46955.90904760424	-45402.482460067025	-1553.4265875372153	-45402.482460067025	457.35407934027813	0.5192689859929341	1.2917476728303854	0.035384454623292226	0.3440162490273414	0.05413448390651496	0.021897033128210338	0.040661042382000835	8.484238284939171E-5	1.23337247496519	4.933177049203373E-5	1.92618040432433E-8	1.7070810914579122	-1222.6934633152343	262.4022571964996	84.13886264622519	450.0189711252862	2023.1604535153872	734.465005832617	88.42498763440679	16	39	23	71	17	4
443685000	-46971.04648512207	-45402.10716249819	-1568.9393226238767	-45402.10716249819	445.9639633367599	0.51840778876127	1.2368543651187283	0.032903676836117765	0.360663250338347	0.05939997132103493	0.021897033128210338	0.044882611798795	8.576139804390774E-5	1.2161318312081209	5.1291681985665756E-5	2.5969591310035978E-8	1.8401675637752233	-1222.5085080904948	131.6007872799689	63.01267211436786	354.3463436045759	1547.1591737393624	879.5789358810886	48.56040875033424	24	31	23	71	18	3
443690000	-47017.899612545356	-45425.688524589386	-1592.2110879559689	-45425.688524589386	448.71544985661404	0.51840778876127	1.2368543651187283	0.032903676836117765	0.36288494393561915	0.05196993884333323	0.02332165753947952	0.044882611798795	8.42013221051783E-5	1.2241831358459996	5.0965416348570194E-5	1.4255826943819823E-8	1.408575019972275	-1230.0296695101085	132.16034221050688	80.93506667932837	321.24278210161896	1661.878557766133	792.3402377577972	133.93351704921193	29	24	24	61	24	8
443695000	-47012.36248395023	-45411.688561444265	-1600.673922505965	-45411.688561444265	427.9893241027216	0.4881277607881993	1.2368543651187283	0.03629346430933511	0.36288494393561915	0.05196993884333323	0.02332165753947952	0.044882611798795	8.428908260359663E-5	1.1609074029283168	5.213359386848567E-5	2.0061814000104335E-8	1.592253459774938	-1234.7026127032252	111.13131337731151	89.00310548314279	446.22168043074424	1629.439201562297	755.9946038425454	453.64828106508554	7	47	15	87	11	3
443700000	-47048.31948767985	-45412.53437299078	-1635.7851146890662	-45412.53437299078	417.62106655540913	0.4881277607881993	1.112342039340998	0.03629346430933511	0.3413545107000954	0.060367839935869354	0.02332165753947952	0.044882611798795	8.26247755270941E-5	1.2522279590772916	5.2284188477181144E-5	2.829542800956014E-8	1.8359931488706074	-1256.4775041759956	253.65369912682135	128.83306046425864	593.0560405822861	2004.2675023673044	945.6678309503321	217.59632586979322	7	44	21	82	8	8
443705000	-47024.56907717654	-45405.04255924564	-1619.526517930902	-45405.04255924564	558.0283404685234	0.4881277607881993	1.112342039340998	0.03484087875027028	0.33271056514177305	0.060367839935869354	0.021149920558564645	0.038021122175705066	8.151385193381285E-5	1.3004022595343177	5.253860518585582E-5	1.6477313421761888E-8	1.5387031332952765	-1243.61595590261	228.925451417302	115.94033831074513	710.0071136504486	1200.8983682014473	3411.9559085792775	524.0960706962012	7	45	29	42	19	28
443710000	-47032.46187283638	-45413.16712579309	-1619.2947470432919	-45413.16712579309	574.7787073541072	0.4792050378143601	1.112342039340998	0.04055319227347341	0.3304850845345156	0.060367839935869354	0.021149920558564645	0.038021122175705066	8.516133124612866E-5	1.3071504608135986	5.4607026252106785E-5	2.301673556596515E-8	1.605855898634538	-1238.023143567454	102.45925341701295	166.5089376780401	695.1373777755937	1079.3754579536399	1604.4819357882084	488.956818338833	26	28	22	29	40	25
443715000	-47015.66341546595	-45418.24401058208	-1597.41940488387	-45418.24401058208	480.31440108188957	0.4792050378143601	1.112342039340998	0.04055319227347341	0.33866791856680295	0.043170296002355175	0.021149920558564645	0.04222916395801379	9.04718507904044E-5	1.225591462251389	5.732967982604564E-5	2.918469008529988E-8	1.8182853555380947	-1236.718654310839	109.08050814632918	95.20812473139394	243.89860948800137	839.4718983770493	1414.2685725040753	1210.5644691564112	1	51	4	46	42	26
443720000	-47003.15698898954	-45417.805919003666	-1585.3510699858755	-45417.805919003666	478.96425362310777	0.4792050378143601	1.112342039340998	0.04055319227347341	0.33866791856680295	0.06113230363364195	0.021149920558564645	0.04222916395801379	8.656898533864703E-5	1.2219846107471177	5.3579414302875064E-5	2.193639214835841E-8	1.6466221844222573	-1219.3159414758384	165.17735061596096	88.95453090668563	635.3055057026039	923.4020381021902	1809.6551724754252	499.0334840033032	13	42	25	20	52	18
443725000	-47005.83271982956	-45409.92391712951	-1595.9088027000466	-45409.92391712951	478.93734784325125	0.48387660138496497	1.112342039340998	0.03355802719075837	0.349783911413425	0.05250862656556046	0.02242916706458355	0.04222916395801379	8.969247467299116E-5	1.2533552949177023	5.6073271683913366E-5	2.4573992349022235E-8	1.644613838001977	-1222.2098253441627	137.74144109837198	93.31159786404628	807.4874156707538	1324.0357970896987	1186.208686472635	135.4641953109959	18	41	12	42	52	5
443730000	-47009.37035944152	-45418.55338844276	-1590.8169709987599	-45418.55338844276	405.03348407085065	0.48387660138496497	1.1199047887328484	0.03671474459481602	0.349783911413425	0.050010154523958864	0.022271942335372275	0.055778335903154154	8.717031108349381E-5	1.3084327930767723	5.5498893580103395E-5	2.4358226612990522E-8	1.6434643991515117	-1220.143979571823	286.43445975896526	99.59008450708619	723.2846576647732	2286.9238282321026	2347.007744727269	438.08695893463147	15	43	47	34	6	25
443735000	-47008.02686971069	-45402.32504767794	-1605.7018220327461	-45402.32504767794	529.1930505357614	0.48387660138496497	1.02683982262402	0.04283379491036912	0.37628741880608546	0.06112979076912038	0.022271942335372275	0.04783246378082846	8.603856787025805E-5	1.2482605391105364	5.29326085518615E-5	2.0515664913518666E-8	1.5176937524833787	-1225.1275744870488	124.51362090531332	133.5797805851579	750.2154353990088	1119.2194204556752	1913.7960428833228	459.3223243970884	30	28	41	1	47	23
443740000	-47019.86702436018	-45417.808592972164	-1602.058431388017	-45417.808592972164	454.1839730886621	0.48387660138496497	1.02683982262402	0.04283379491036912	0.37460209229408337	0.053181130871640704	0.022265949821605707	0.04881365419758215	8.356929386515913E-5	1.2193271417686176	5.388025976619239E-5	4.061167638546937E-8	2.1681983935889733	-1233.7293833565914	179.84811336406165	164.66693586234499	906.359652641335	888.1280469727249	2247.3511031382614	618.5512868205511	21	36	28	7	48	30
443745000	-47000.822490978084	-45403.6398705954	-1597.1826203826872	-45403.6398705954	402.57095723146955	0.48387660138496497	1.02683982262402	0.04283379491036912	0.37460209229408337	0.053181130871640704	0.022265949821605707	0.04881365419758215	8.590340777964575E-5	1.3445444354293974	5.8514200740359234E-5	1.9517547179143906E-8	1.586630734119749	-1226.4596072355973	93.16334821812238	163.56245532735343	976.9177066105411	1397.9612521000493	1821.2727075702626	515.5601379282177	17	40	44	4	42	23
443750000	-46971.727944900485	-45393.56413169984	-1578.1638132006467	-45393.56413169984	398.7863423953661	0.49204118425560167	1.026072295248155	0.03921269017575876	0.3483823712416777	0.05908503719574076	0.025574149743789798	0.04881365419758215	8.375546384185597E-5	1.2572696546216975	5.620317707089975E-5	1.7350865874186978E-8	1.6452842332753959	-1237.768283655561	59.31255442827867	135.6399802621213	929.431018144795	1251.8401054149917	1499.733732160402	435.7161341758605	9	48	30	8	50	25
443755000	-47009.7990654838	-45413.90745752615	-1595.891607957653	-45413.90745752615	443.5890440407391	0.49204118425560167	1.185080266191513	0.03921269017575876	0.37703249315765464	0.05908503719574076	0.025574149743789798	0.040858406615390426	8.592792763094067E-5	1.272853191313405	5.8614540307944725E-5	1.8400231295996918E-8	1.519393591239323	-1224.1534466052892	155.09656011823554	125.460539650515	652.881542767403	1404.1729611291298	1555.033435112258	603.2193454600837	5	51	37	11	43	23
443760000	-47005.16096642804	-45407.12884750471	-1598.032118923326	-45407.12884750471	460.40779193073195	0.49204118425560167	0.9881627537712301	0.03921269017575876	0.37703249315765464	0.05908503719574076	0.02441949258389744	0.040858406615390426	8.397621071192436E-5	1.266988045617396	5.5361773104929264E-5	3.4625902442587073E-8	1.9441468842751373	-1217.817548281207	171.2684246318174	103.3782202506431	751.0012671320586	1780.7874842707595	4164.718874126431	652.117557831413	2	54	32	44	5	33
443765000	-46994.399016656884	-45418.752065192035	-1575.6469514648477	-45418.752065192035	464.2349076564859	0.49204118425560167	1.0175010924030594	0.037580862804101396	0.37703249315765464	0.05953406596145604	0.02517064747814675	0.040858406615390426	8.836255306161389E-5	1.2079838171658337	5.581430842887939E-5	2.900394481939992E-8	1.896350344017281	-1230.3420646175487	103.59326052259455	104.10492885779908	666.282542583738	1517.3292507392282	748.4897974052184	399.93374978215013	2	53	24	62	17	12
443770000	-46978.395631904044	-45404.113545028704	-1574.282086875338	-45404.113545028704	455.2659490579939	0.4651389345366204	1.0175010924030594	0.037580862804101396	0.37703249315765464	0.05953406596145604	0.02958076750828925	0.040858406615390426	8.199035268940575E-5	1.2235255133110177	5.391790984458192E-5	1.5106838661659524E-8	1.5679885546030585	-1232.4830209583856	120.29045392058424	123.74587419012235	644.5551617058323	1827.5130128244177	495.84540415422464	107.18478137969224	7	45	25	62	30	1
443775000	-47010.91605821752	-45405.44111369031	-1605.4749445272084	-45405.44111369031	477.526921936735	0.45665167843108956	1.0175010924030594	0.036707370320193076	0.37703249315765464	0.053243426570064804	0.016804292782546897	0.035409372815871816	8.967029593409089E-5	1.2906145202598849	5.5968142431386553E-5	4.060225282368276E-8	2.0278905729615717	-1245.7351935235215	56.380323269487334	121.63309009062144	733.4275219677867	2044.7171406960808	534.6363992402312	423.4395455905676	4	44	22	65	18	17
443780000	-47001.540826296114	-45397.03544605485	-1604.5053802412694	-45397.03544605485	481.6274286075445	0.45665167843108956	0.8382038127257477	0.04115865952758142	0.38951597151460177	0.05557972921373854	0.027066516785007124	0.047204008812313576	8.255219537572492E-5	1.3117755738734835	5.287695776929718E-5	1.1462389782663982E-8	1.384309296225146	-1255.3636861958196	104.4138680762698	126.77799054606145	652.624252792926	1278.8022674684514	1470.887125257485	799.504649921744	8	40	22	17	61	22
443785000	-47000.67773509488	-45404.490330513894	-1596.1874045809905	-45404.490330513894	473.12203259655456	0.45343594195127196	0.8382038127257477	0.04115865952758142	0.33285646012469994	0.050533729228031135	0.02567669508438047	0.04120698126150726	8.653830236785337E-5	1.2984297953589539	5.4641028383483404E-5	1.3758664958977503E-8	1.4403951106375303	-1255.5620131180956	70.63747307659337	126.56313858172103	525.6011749633446	1722.71269959584	1597.0977927875263	746.9647875752485	6	43	16	36	54	15
443790000	-46989.59289400025	-45402.058519286744	-1587.534374713507	-45402.058519286744	495.18752412563185	0.4224625297248419	0.8072905800513687	0.0352327204258915	0.34540536416816503	0.057469652723054446	0.02567669508438047	0.045389807115019325	9.408310209572468E-5	1.2584418901448393	5.4172321106122434E-5	2.0843152794370767E-8	1.5762509352213383	-1249.8461080987179	80.86572421768	190.05034372505193	770.4850094385017	487.25608831966224	1607.994660271863	476.17819367320936	6	47	8	12	71	26
443795000	-46991.1364282658	-45395.66408104364	-1595.4723472221633	-45395.66408104364	469.6656286354111	0.4224625297248419	0.8072905800513687	0.03523099750265095	0.3620891078038997	0.057469652723054446	0.027570285522659454	0.045389807115019325	8.891682933770051E-5	1.26676739500209	5.7275690810618754E-5	2.292902113318384E-8	1.608359163459345	-1234.4197280275964	151.27612751154206	105.87382780071984	168.23254705117782	861.3338360871473	1559.5265783458763	564.7036891414587	23	28	9	11	74	25
443800000	-47016.111844456995	-45414.64559093316	-1601.466253523828	-45414.64559093316	492.34263065576584	0.4307145413793457	0.8746626680254667	0.03523099750265095	0.34135860888173997	0.057469652723054446	0.016912969289329092	0.045389807115019325	8.308745507192322E-5	1.193852851974782	5.486047422241946E-5	1.6410684253550468E-8	1.5136318986480513	-1240.0797909994612	89.22385781901893	267.4442297463207	506.4959913856694	846.6783998032545	1601.7722677756476	560.0817223495312	48	3	4	22	65	28
443805000	-47005.60433439579	-45410.69951316468	-1594.9048212311134	-45410.69951316468	485.6364070813463	0.4283832546530992	0.8042696820472488	0.03523099750265095	0.34135860888173997	0.06494482930021629	0.01841126188953383	0.0425988109701719	8.311957366787422E-5	1.295400380371441	5.381944993891523E-5	1.9488747441717956E-8	1.6373220164819284	-1239.3878303011304	133.51301426726044	344.43065729619485	867.526786452869	1623.7948536317494	1595.6553815110997	632.8558662422362	56	1	22	29	24	38
443810000	-47009.353667757794	-45382.67104682255	-1626.6826209352414	-45382.67104682255	557.654566840651	0.4283832546530992	0.8042696820472488	0.0395001197537512	0.3517632007015715	0.05497761787246002	0.01841126188953383	0.042480320469877014	8.327482890966118E-5	1.2463532701400262	5.2370661251065976E-5	2.2112244244692054E-8	1.638572050593681	-1245.2227490171401	149.04482975282096	733.4417805571383	1146.5611222329999	1256.2970832846338	2121.4737815675267	639.8140594835129	57	2	18	22	43	28
443815000	-47035.04613277476	-45393.45843940663	-1641.5876933681282	-45393.45843940663	538.8097966673179	0.4229434525736328	0.8042696820472488	0.03651576648104537	0.3523744623120099	0.05163873102542413	0.020566295203293443	0.047419591671925804	8.185318052532642E-5	1.2969003955438783	5.074579756232347E-5	3.1580359979132236E-8	1.842569067973417	-1242.62412716987	89.92372283565928	395.0599076799606	1286.4738983667532	1751.4607383113232	2082.3757650456205	959.9538554327019	57	7	70	3	4	29
443820000	-46995.40117613274	-45382.781386500195	-1612.6197896325486	-45382.781386500195	500.0071875704968	0.4229434525736328	0.7641796000169623	0.03651576648104537	0.346818259165771	0.05163873102542413	0.020566295203293443	0.04250157259585598	8.168716149670532E-5	1.284423116344947	4.768691863492647E-5	8.865690140508E-8	3.0075773516162414	-1243.6973938659871	109.97137393424603	667.9221627774491	1811.053727338053	2525.0783306911194	769.592723054698	13.814377282631648	56	4	82	5	20	3
443825000	-46996.4852039898	-45392.27170452368	-1604.213499466124	-45392.27170452368	507.71742294706956	0.4611180013173645	0.8834387289358723	0.03651576648104537	0.346818259165771	0.06075861869426953	0.017650798195866353	0.03777568646628697	8.614530746996618E-5	1.184825352690511	4.846621655010156E-5	1.0837766369454568E-7	3.137562322972211	-1244.8831667198572	109.8260394773497	510.30184711207215	1428.7627954277827	1810.4541344774045	840.8012948326277	167.57531953841178	57	2	50	39	20	2
443830000	-47001.936662541964	-45398.97472770106	-1602.961934840903	-45398.97472770106	514.5757042761172	0.42973623267699296	0.8834387289358723	0.035336907748566404	0.346818259165771	0.053127597663411734	0.02223375328211493	0.03777568646628697	8.33061189166851E-5	1.2872182085581103	4.6721029009885716E-5	3.5404030934283945E-8	2.0758454690129247	-1239.8838111914783	98.63044949555471	398.62042385364686	1457.3201239980945	2122.3717690149506	657.7117449610158	69.39244117589655	55	5	56	40	11	3
443835000	-47012.679748240866	-45411.56733150716	-1601.1124167337027	-45411.56733150716	551.6466231682488	0.42973623267699296	0.7949079378474186	0.035336907748566404	0.346818259165771	0.053127597663411734	0.024230345140865694	0.04390367927741081	9.207014444428867E-5	1.3219890469321605	5.15269051570592E-5	2.5303935148599234E-8	1.6059918196736431	-1233.5000063810794	80.43501994488459	267.3445493590057	1273.5543923969326	1111.206889203003	1085.7375062774076	139.58645728359497	56	3	79	22	5	5
443840000	-47024.06235420935	-45414.95723914944	-1609.1051150599128	-45414.95723914944	504.76588181138374	0.4458277090247738	0.7949079378474186	0.035336907748566404	0.33463256271494213	0.053127597663411734	0.02591347979749442	0.04390367927741081	8.48337103806799E-5	1.264421279889916	5.082546429674922E-5	4.006732837774144E-8	2.020691823804375	-1225.7667766089799	107.94001085490072	542.6721608685365	1439.2128129007556	1057.3581996918356	267.180571960679	127.86687129978658	57	3	75	30	1	4
443845000	-46978.93071134398	-45399.45872939853	-1579.4719819454458	-45399.45872939853	509.94517355027733	0.4458277090247738	0.8742954764348719	0.03773310738301306	0.3509861043033943	0.053127597663411734	0.02169012568230799	0.04390367927741081	8.514508463979566E-5	1.248810742858376	5.0772676895310786E-5	1.7598536703956233E-8	1.5146656188962206	-1222.607515197676	105.8440726259022	264.3309854505008	1611.2853577564872	872.4511136131588	169.81196879609084	104.73616384774293	56	5	72	33	3	1
443850000	-47006.16788625917	-45389.33800287855	-1616.8298833806273	-45389.33800287855	554.1044427271516	0.44600082725922896	0.8742954764348719	0.03773310738301306	0.3509861043033943	0.053127597663411734	0.01879896336425729	0.04390367927741081	8.269533805856756E-5	1.2303001689129858	4.989317124613119E-5	2.1801433197171926E-8	1.6019759472886883	-1231.2414807067416	110.34049991914615	613.3147565967521	1685.299714992878	758.7890571909287	901.9484469872339	135.1948596661556	57	2	90	13	3	5
443855000	-46997.41250533768	-45396.20486338717	-1601.207641950513	-45396.20486338717	527.472048796161	0.44600082725922896	0.8868766853972094	0.03802956602004207	0.3366803488100408	0.05911294754195798	0.01879896336425729	0.036986738973979694	8.92435615662149E-5	1.2638864221764023	5.336877199024463E-5	2.981906801477796E-8	1.7060004989972468	-1222.192197961322	106.23186350080886	602.9527095524708	1032.478738728121	1032.608848436868	1115.0042702279209	67.57936483312167	57	2	96	9	1	5
443860000	-46995.54493926855	-45396.19919984978	-1599.3457394187635	-45396.19919984978	518.6171113181384	0.46930198746256646	0.8991095946018173	0.04269406354267594	0.3366803488100408	0.05911294754195798	0.01879896336425729	0.045163459372705675	8.425626959222796E-5	1.1595078626006374	5.2235404793611666E-5	1.670352945958484E-8	1.4276144969078273	-1209.8483708963322	64.39839330896434	242.1670308838674	1207.1883213358567	1363.236027726375	3462.1535188926246	36.00029782505835	57	2	63	40	3	5
443865000	-46977.9348543229	-45387.48272789346	-1590.4521264294378	-45387.48272789346	509.3756056378694	0.4908242921464762	1.132002515051805	0.03344128701809298	0.3366803488100408	0.0456302597917886	0.01879896336425729	0.045163459372705675	9.046579762784406E-5	1.1784586059818674	5.5856868804006434E-5	2.447962194221311E-8	1.6122059518852891	-1210.7557937242948	85.85877674199804	186.64463471319115	953.5955234423004	1163.2907485990233	852.7397281438306	89.81952938552436	56	1	20	83	7	3
443870000	-46949.28579736314	-45381.81589151293	-1567.469905850208	-45381.81589151293	494.7568122456081	0.4908242921464762	1.1344447702724536	0.03344128701809298	0.3521750825855409	0.06173830912327417	0.01879896336425729	0.051536613103110133	8.177407568467345E-5	1.2825219806929022	5.020454843083209E-5	1.7607948419697117E-8	1.5856374903470252	-1211.0026566339734	78.69645274021325	227.57606035750572	710.337559249408	1277.5275838320117	193.05555182064384	0.8376136712492787	53	4	3	105	4	1
443875000	-46958.3205732377	-45383.49500335217	-1574.8255698855346	-45383.49500335217	499.8649431977213	0.4908242921464762	1.1344447702724536	0.03344128701809298	0.3521750825855409	0.0495034786042234	0.01879896336425729	0.04117273113949809	8.674697120417244E-5	1.2311927782984744	5.438287210070048E-5	1.7971300108364223E-8	1.4899928771984363	-1204.3241711661467	82.62678864368071	224.84320083152295	820.7486209061285	1318.2873567705894	49.4183962989015	6.757450000820341	54	4	11	96	4	1
443880000	-46980.11409173649	-45377.9682806547	-1602.1458110817935	-45377.9682806547	525.0309545691009	0.47709012419861935	1.041697999990203	0.03404844824819641	0.34602955753782805	0.05461717821501733	0.02027539214171758	0.04117273113949809	8.047305577013398E-5	1.19420711068879	4.8937007206651504E-5	1.9700347775068313E-8	1.5813042270480708	-1219.6607795277728	89.27551491210801	153.4899407915467	648.7716189780899	1352.8064395041743	305.9844320448637	123.27038252309333	51	4	23	87	1	4
443885000	-46985.87914047052	-45374.20899916411	-1611.6701413064106	-45374.20899916411	534.7426438259872	0.47709012419861935	1.113796795441236	0.039953721740273625	0.34602955753782805	0.05461717821501733	0.0169605364542615	0.03891514206863272	8.053607792685752E-5	1.2158495673525505	4.795532581911466E-5	2.380315575882485E-8	1.7465282275526666	-1234.1233336893106	82.31096040764137	839.8736640569838	1479.3679818605895	1199.1117790856576	784.0476342987289	376.6034209273082	55	9	22	73	7	4
443890000	-46980.607439084546	-45380.5809244018	-1600.0265146827444	-45380.5809244018	612.7181035129503	0.47709012419861935	1.113796795441236	0.03729076066036585	0.34602955753782805	0.05461717821501733	0.02261551881247689	0.041076953619895565	8.269044381620054E-5	1.206262650559494	4.910276875745099E-5	1.687904678547844E-8	1.5357800698890962	-1244.7448742067636	94.5207749622006	220.1447207333937	717.6791164738894	1930.1614738707344	971.8401447854642	91.1849588703256	53	1	16	71	24	5
443895000	-47019.05268266554	-45399.065690214215	-1619.9869924513243	-45399.065690214215	522.100949769563	0.4602810113606752	1.113796795441236	0.033922416272268927	0.34602955753782805	0.05461717821501733	0.02418590498408637	0.0432923465702541	7.937683324536133E-5	1.2523077373085132	4.7523685931682675E-5	1.8473586315562205E-8	1.656440504223115	-1265.3961058927803	176.75819510876462	503.3322241169592	1130.9922304225984	1456.4304020642383	663.4286318910187	120.23181406220606	53	8	29	68	11	1
443900000	-47007.027424304135	-45400.831114990964	-1606.19630931317	-45400.831114990964	495.3636861151314	0.4543659392131718	1.02862683442967	0.03563154769938613	0.38280741496370596	0.05461717821501733	0.02418590498408637	0.0432923465702541	7.555236113660071E-5	1.2470090604896946	4.506176490438404E-5	9.922391947078366E-9	1.414527305335261	-1267.3168472052319	111.16794607590147	143.6610977605243	918.6498719285486	1830.9464695399097	1557.5454819928343	660.136542625769	48	7	11	66	27	11
443905000	-47009.08764238124	-45392.52020379203	-1616.5674385892028	-45392.52020379203	474.7134813315395	0.45142306285120665	0.9034905935082117	0.034695664202526164	0.3324335196430813	0.05250524362467285	0.02418590498408637	0.0432923465702541	7.014954966263176E-5	1.1966884539752167	4.38807162180668E-5	1.7744242018307298E-8	1.8950209599903405	-1276.0585990232453	106.83303994780248	175.10264990313917	868.50465783923	1783.598538755607	1146.9997069597086	62.728612454349715	43	9	28	55	32	3
443910000	-47032.42698492712	-45397.744719013695	-1634.6822659134264	-45397.744719013695	463.1495777549166	0.45476378975022735	0.9034905935082117	0.034695664202526164	0.3422915828455183	0.05699098360381109	0.02418590498408637	0.042903384990955855	7.663342261660463E-5	1.2121439981845323	4.927412631617656E-5	2.0304450385170864E-8	1.6913252416549984	-1251.7248579659415	99.46813936870397	569.8055815362353	1178.0766231494515	1600.4092282964193	374.210913063973	19.08552321633423	54	2	46	54	11	3
443915000	-47017.419353490564	-45391.03226005678	-1626.3870934337838	-45391.03226005678	485.8201360342422	0.45476378975022735	0.9034905935082117	0.034695664202526164	0.3422915828455183	0.05699098360381109	0.02418590498408637	0.042903384990955855	7.603674847445365E-5	1.1845369461731157	4.902340062714427E-5	1.8920990564479688E-8	1.7138355886038832	-1261.432289274574	159.45655384725086	565.786169968097	1227.639966600487	1784.6407465118812	909.0604366923724	28.748822751707728	51	3	48	42	23	3
443920000	-47054.293164935974	-45390.39309593212	-1663.900069003855	-45390.39309593212	460.4020148287987	0.4415010826752509	0.8855218687956261	0.03734928676552031	0.3422915828455183	0.06277841429527861	0.021940828142935527	0.04827215031080886	7.393358819046218E-5	1.2186459442870792	4.784083637668976E-5	2.042540559432408E-8	1.6380853628798966	-1249.8262123287464	123.2085308797642	498.3107078072877	804.1382094366928	2246.5902261037245	1249.9341013799788	8.283892394598524	49	19	19	35	45	3
443925000	-47016.600679221534	-45380.808372498315	-1635.7923067232186	-45380.808372498315	465.17840598474714	0.4415010826752509	0.8855218687956261	0.03734928676552031	0.3537619570557617	0.06277841429527861	0.027389813294975997	0.04827215031080886	7.273411131075973E-5	1.2574265918964587	4.91421860262337E-5	1.5502132589942656E-8	1.558391065502986	-1242.6214111508343	121.25373348987249	525.5906147638392	1580.5970769494943	1658.482345593833	947.8113255426039	115.17019097797683	56	8	17	58	26	5
443930000	-47033.112953522155	-45378.058132621096	-1655.0548209010626	-45378.058132621096	484.89589397500646	0.4415010826752509	0.853314835208851	0.03734928676552031	0.333465541408639	0.0549655030435355	0.027389813294975997	0.04029069132401675	7.574763806427312E-5	1.1938538795852178	4.90101879113537E-5	1.0677646072125023E-7	3.1408910680815283	-1240.705049241873	90.81057169896218	446.5542941620483	541.1299199142292	1590.672677539822	1111.1520626925546	214.28785222784745	56	8	13	61	26	6
443935000	-47013.21901238774	-45379.04001942218	-1634.1789929655558	-45379.04001942218	516.3645066514283	0.4415010826752509	0.9697317329722039	0.03893062907080449	0.333465541408639	0.0549655030435355	0.027389813294975997	0.041415346297169885	7.843668059829618E-5	1.2063639019897023	4.91912098968832E-5	3.057784759731782E-8	1.958438932910557	-1245.7511623058278	85.13974958363663	519.9152957278409	1108.999257011205	1944.8095774987517	1942.7352249262892	259.6686905460762	57	6	25	59	17	6
443940000	-47014.17781737953	-45380.73437271514	-1633.4434446643909	-45380.73437271514	514.3210733771368	0.47719511455630625	0.9697317329722039	0.03893062907080449	0.34060608966943495	0.052118326344722715	0.02575892384538767	0.040018569759617414	7.55258890470263E-5	1.233372642720048	4.7916814534517085E-5	4.110649827657059E-8	2.3390852110849236	-1239.7234342850113	84.16677254191758	315.7344922662727	945.1793346673721	1693.2689500594222	1259.3615142781653	659.9747155775318	55	5	27	65	6	12
443945000	-47033.85181838418	-45378.22636722648	-1655.6254511576988	-45378.22636722648	525.3085804892485	0.44809742806777214	0.9697317329722039	0.03893062907080449	0.34060608966943495	0.052118326344722715	0.01912579068938569	0.049720537422707115	7.990643837911207E-5	1.246412013940637	5.2059376197000564E-5	7.490822977949105E-8	2.6138238504417304	-1238.6577033046474	89.05056944266595	577.3908786803088	951.0096886217177	2052.302100199293	1769.7320417108306	399.36350572367036	56	14	15	70	8	7
443950000	-46994.26350471108	-45372.630337797855	-1621.633166913228	-45372.630337797855	452.921479052525	0.46924703574463406	0.9697317329722039	0.03816894691639318	0.3372491296390617	0.052118326344722715	0.01912579068938569	0.035932743626664806	7.83759876532943E-5	1.1584611566527376	5.244755959729509E-5	1.3409102029339366E-8	1.4016764417494116	-1237.180546203766	93.17887307509018	348.129295962586	1564.2402105554788	1617.7940361592007	1308.194576482792	229.77702817044784	55	2	21	34	49	9
443955000	-47022.92474688792	-45394.261264267	-1628.6634826209208	-45394.261264267	451.65356147943436	0.4349405256614385	0.8184322092088462	0.03816894691639318	0.3372491296390617	0.052118326344722715	0.016078176282216396	0.035932743626664806	7.39390697404838E-5	1.1866131440968763	5.047284920402297E-5	1.703153466867268E-8	1.5699844959148264	-1226.3023995974627	93.04071792994773	488.84005523958274	1326.5353024296728	1654.3856914402588	1823.8368397256654	350.2733699580443	59	1	29	30	42	9
443960000	-47017.76369975725	-45379.38438515774	-1638.3793145995105	-45379.38438515774	435.300888154052	0.4283904970060197	0.8184322092088462	0.03816894691639318	0.3372491296390617	0.052118326344722715	0.016078176282216396	0.038350456906060974	7.505014136612377E-5	1.1880237400021985	4.85506071607083E-5	1.7965265484525882E-8	1.5561846271466089	-1237.5940863372105	88.45708498045272	462.5730862510607	1338.0361980533125	1943.5920502778235	1728.369421277116	607.0186920159459	60	3	27	2	65	13
443965000	-47010.64576831402	-45383.406404657064	-1627.2393636569554	-45383.406404657064	478.2301149171979	0.4283904970060197	0.8243550573005893	0.03816894691639318	0.3372491296390617	0.05224676342108447	0.022123742056652386	0.038350456906060974	7.23828434005218E-5	1.231058434344046	4.623416420363474E-5	2.1528789553737237E-8	1.7980884044869534	-1244.716071878903	88.53171987176634	388.5379376336821	1679.4458881677451	1330.6645666397892	1114.7475702320558	934.4310003323383	56	4	55	29	8	18
443970000	-47019.62437339174	-45395.35871132333	-1624.2656620684115	-45395.35871132333	424.97463506736307	0.42916402109303925	0.7930670986766327	0.04090806461969611	0.3372491296390617	0.05224676342108447	0.022280276888407027	0.04705653357487033	7.27355356544443E-5	1.2230150713085788	4.842155663330288E-5	1.618825190429887E-8	1.5803966349472878	-1235.618986004864	77.6903688392622	392.94366678105126	1845.6251655157132	1658.585262420133	871.1420634265307	152.4453137981966	60	1	73	16	10	10
443975000	-47019.51418118487	-45408.715097476634	-1610.7990837082382	-45408.715097476634	475.15444085941357	0.42916402109303925	0.8459268317246076	0.04090806461969611	0.37768445096678605	0.05224676342108447	0.01795571189382579	0.04705653357487033	7.482369204297436E-5	1.2373932778339019	4.749174882344237E-5	1.6940895831433666E-8	1.6316111027377074	-1233.8259502329488	78.56585495895554	660.7675949807164	1984.9389942212263	1094.1954747978486	194.69558669869414	98.33407845589865	61	7	76	17	6	3
443980000	-47010.40150873915	-45396.869077346426	-1613.5324313927265	-45396.869077346426	492.55960690116115	0.42916402109303925	0.8459268317246076	0.0453609197063754	0.37768445096678605	0.05224676342108447	0.025265860979304177	0.03714047369504258	7.496841036593132E-5	1.279765379056843	4.6719246919293895E-5	3.432265560456692E-8	2.153188796775014	-1244.9897262705624	105.48519178277787	328.5476360121105	1942.8977369358151	1190.19165485479	963.3702299431072	108.3228128304841	58	4	75	10	17	6
443985000	-47046.18207313477	-45399.73869579895	-1646.4433773358196	-45399.73869579895	485.0631707430705	0.42916402109303925	0.8459268317246076	0.040237177030706256	0.31110463792660337	0.05536531350789177	0.021573482790356344	0.04029266723155859	7.72467030121558E-5	1.3098080308376419	4.683935872213771E-5	2.6282282595313367E-8	1.8436310196341092	-1263.3036860261825	111.2611283850738	255.33883835702514	1844.9249248590584	1269.7311484498343	716.682486145929	299.3657632382097	52	9	71	14	16	8
443990000	-47036.17783857247	-45403.78958777246	-1632.3882508000079	-45403.78958777246	512.6362461167539	0.42916402109303925	0.8011399311066322	0.035176046603461505	0.3841712266994115	0.05536531350789177	0.022481169025146224	0.03956537560531759	7.816217740970174E-5	1.2197491729605752	4.593221172270704E-5	2.049946847102163E-8	1.6976265807477424	-1264.1952931174937	124.02708700907647	321.8971955745725	1593.0240061944316	867.6713372563868	607.6344117578155	93.10728441976514	53	5	85	18	4	5
443995000	-47016.62052710379	-45406.726401004016	-1609.8941260997753	-45406.726401004016	451.9036545583591	0.42916402109303925	0.8011399311066322	0.03316006667365008	0.3841712266994115	0.06090218128415254	0.022263373240261126	0.03956537560531759	7.784200454304898E-5	1.2899839929469985	4.543081027584424E-5	2.6662850682655467E-8	1.9395053559222324	-1257.7092136508259	112.5883877259531	479.80739685976715	2146.7607985431223	1013.944767242054	523.2584796565262	187.87288466307362	60	4	85	9	4	8
444000000	-47021.275806138794	-45408.74333233772	-1612.5324738010784	-45408.74333233772	468.3007042044063	0.4246607876757082	0.8170974108717832	0.03659756786942323	0.3696942596777012	0.06090218128415254	0.022263373240261126	0.03956537560531759	8.146280445065958E-5	1.221724573385222	4.72237511411145E-5	2.001877715608017E-8	1.64221432348875	-1257.716988838556	99.78128074446839	512.8816430365139	2102.8442914385273	650.380715969777	659.409660713922	237.57874374634616	62	2	83	3	10	10
444005000	-47000.75918942318	-45398.38631314632	-1602.3728762768578	-45398.38631314632	439.8220998753213	0.43403054812006026	0.8170974108717832	0.03659756786942323	0.3623926310217128	0.06090218128415254	0.022263373240261126	0.03956537560531759	7.950251716938887E-5	1.200351825547766	4.668806996805379E-5	2.3304678761267668E-8	1.8571278857491682	-1251.7384608067093	121.86295222316122	288.1008410322628	2012.2334772618615	2371.6198638752176	526.1767175813357	134.6960108313486	54	11	82	5	10	8
444010000	-47002.983649838396	-45401.98630174786	-1600.9973480905371	-45401.98630174786	428.07007000173917	0.43403054812006026	0.8483275452406188	0.03900043631265103	0.3466653705590176	0.06090218128415254	0.022263373240261126	0.03956537560531759	7.964702773199048E-5	1.1241014785338406	4.817501924246489E-5	1.858405237218216E-8	1.7058350102357893	-1255.0895041911356	133.76933825405155	900.2070212594474	1880.5041039166333	1000.8888451872165	314.7473973661706	97.2490732951419	53	11	86	12	1	7
444015000	-46982.17358740755	-45407.84649745856	-1574.327089948998	-45407.84649745856	408.7065687562008	0.43403054812006026	0.8483275452406188	0.03900043631265103	0.3466653705590176	0.059672080968805656	0.023718503663355588	0.03956537560531759	8.215161828069496E-5	1.2059476506483184	4.858748907483861E-5	2.139154014018081E-8	1.8491014708888414	-1246.3865494655272	141.0556697021804	920.9925122799638	2040.4558307080733	443.21388794343005	706.0126602540071	78.10186530808602	60	18	74	13	2	3
444020000	-47000.99295841276	-45397.745656033345	-1603.247302379416	-45397.745656033345	433.4600337707975	0.43403054812006026	0.8483275452406188	0.03900043631265103	0.3466653705590176	0.052942781425973875	0.0206089909888158	0.044303687855758146	8.468738289762879E-5	1.2488896446526345	5.002085381569178E-5	3.0228064908463765E-8	1.990380854334789	-1248.1779115485153	175.8135415263589	732.6486647606861	2138.1735263904106	1404.3407587853594	1817.3061322299632	240.36981052596954	59	22	68	9	3	9
444025000	-47023.34759129316	-45410.601405260575	-1612.7461860325864	-45410.601405260575	458.46041891873074	0.43403054812006026	0.8483275452406188	0.036305845776740425	0.3462281201761265	0.06415766101947473	0.020209997188106836	0.0450463570355389	8.394876535318716E-5	1.25755094858405	5.062307533492472E-5	2.0047501136144246E-8	1.6106626425353285	-1245.1660469914066	109.15275277512384	1011.8121708835449	1618.2602502103573	480.13692590570406	596.2372928531792	36.159752594638874	57	21	75	9	4	4
444030000	-47037.617617523756	-45420.988258118625	-1616.62935940513	-45420.988258118625	465.7448618316743	0.43403054812006026	0.8483275452406188	0.036305845776740425	0.3462281201761265	0.047230054994304625	0.023220243245332624	0.0450463570355389	8.717939465612339E-5	1.220211921539096	5.2851783114635265E-5	2.8931285529359624E-8	1.8847399189814247	-1245.9728947498456	126.7738003318282	688.9145010968825	1824.2057237438564	1831.0213093641235	464.5007590921434	32.07636924362435	56	19	73	10	11	1
444035000	-47019.05359861051	-45412.28144149728	-1606.772157113226	-45412.28144149728	444.1253047773371	0.4361680808039924	0.8483275452406188	0.03735710701479474	0.359362889730837	0.05006384574002812	0.023220243245332624	0.0450463570355389	8.62739515556645E-5	1.1780267627746601	5.47610956156017E-5	2.3076385974673025E-8	1.7170928090916868	-1234.7997180072216	104.40640361050795	564.4139890896287	1423.7103356849905	3445.7426529876116	308.07559336821686	276.79793815144563	55	23	85	1	3	3
444040000	-47029.16217516573	-45412.216243011615	-1616.9459321541144	-45412.216243011615	445.40450175612847	0.4361680808039924	0.8483275452406188	0.03735710701479474	0.35013263907806796	0.05006384574002812	0.02094529470594163	0.0450463570355389	8.415945253372148E-5	1.2294401657971115	5.432652706713593E-5	2.666864345532312E-8	1.733696923633141	-1227.906978171335	136.73881520977415	448.31273791041366	1548.9240201687242	1376.935504093443	533.3527405137642	91.23082480463792	56	25	75	7	3	4
444045000	-47039.28728159968	-45411.612641711916	-1627.6746398877672	-45411.612641711916	428.2211124123518	0.4361680808039924	0.8483275452406188	0.04479775317217476	0.37540227708430185	0.05006384574002812	0.02094529470594163	0.049528060150723335	8.751043630950574E-5	1.2868836999720057	5.488337131956393E-5	3.426347844919273E-8	1.8553961446357257	-1232.3496464051539	140.81127981967373	686.8274950751712	1464.4802745710883	1640.3855016560299	1200.371906652791	284.5243462386513	56	25	38	33	15	3
444050000	-47003.1896062484	-45419.43989759315	-1583.749708655251	-45419.43989759315	430.1859428324711	0.44895617761623685	0.8483275452406188	0.035752495451110596	0.320715167532741	0.057474337635215235	0.016648097682926088	0.049528060150723335	9.090696513623276E-5	1.2786646617843942	5.481038747046363E-5	2.9707835953924575E-8	1.7644517687836692	-1217.8953200307062	81.09092776638583	432.65741536568476	1450.3285211446353	1623.0663122890426	885.0618092032336	95.64409829102917	55	9	29	51	20	6
444055000	-47012.14166445158	-45418.873882216714	-1593.2677822348662	-45418.873882216714	426.34017051381045	0.45268303566409795	0.8483275452406188	0.035752495451110596	0.33992904381825684	0.05396588876307291	0.019891963898871417	0.04336796354344819	8.91962139152137E-5	1.2534821189633012	5.394873978264649E-5	3.0064979699563765E-8	1.774911731658577	-1224.3744496601482	100.51079436702275	312.61748567722066	1210.9020523808083	1862.7368194207318	604.3436525388495	162.39828792225458	49	16	19	59	24	3
444060000	-47016.7399278369	-45431.13056826256	-1585.6093595743384	-45431.13056826256	412.5754948298617	0.4665370342356323	0.9933106617006568	0.035752495451110596	0.33992904381825684	0.05163588433653517	0.019891963898871417	0.041002068853788966	8.604856942669196E-5	1.2937515539407252	5.290603520894931E-5	3.711827846042669E-8	2.0407427308235855	-1215.2683043174625	98.5390515566199	451.39147578319495	1543.8018767431477	1854.937955525401	1181.0755876497037	264.4493228614926	53	24	19	32	33	9
444065000	-47012.04794286183	-45440.88301232137	-1571.1649305404594	-45440.88301232137	432.15667364136857	0.47432876553749664	1.0291568005698293	0.03539907124341587	0.33992904381825684	0.05163588433653517	0.017450860273237168	0.041002068853788966	8.873794989812331E-5	1.2717294595364617	5.2680072128919594E-5	2.2985148375833404E-8	1.747105200103156	-1224.329625291262	103.04571738258097	404.14620816406733	1778.2442768450715	2208.7499763980745	554.170946752052	575.4226967514484	50	25	38	29	15	13
444070000	-47013.38474644843	-45424.910440949425	-1588.4743054990006	-45424.910440949425	416.8719953219931	0.44186780953578186	0.9435702167286426	0.03539907124341587	0.3528882079460815	0.05163588433653517	0.02382388247990475	0.03739182783580133	9.073471728414688E-5	1.2484673252021672	5.272770646436777E-5	2.2826017726096128E-8	1.6624880042657635	-1245.309595377862	127.85951506478816	383.97164176697714	1249.3387174091165	1691.0942148728427	2244.166463054948	632.9193696848187	48	21	6	54	16	25
444075000	-46958.22954732545	-45400.590381441856	-1557.6391658835937	-45400.590381441856	371.1572950058545	0.44186780953578186	0.8546005394966594	0.03539907124341587	0.3528882079460815	0.05637630335931533	0.02382388247990475	0.04272639721268498	8.998196702340295E-5	1.2811159508082552	5.2949729709146424E-5	1.6745401182507186E-8	1.5848570369687023	-1236.7859440461946	93.43659109318473	410.94420516296543	1097.5208910444348	2264.3661553896095	2418.8994891813536	524.9465616689963	57	6	5	61	16	25
444080000	-46958.71417909579	-45388.21262280035	-1570.5015562954409	-45388.21262280035	394.475722483567	0.44158311065842615	0.841411115517644	0.03352079433203715	0.3597435905974844	0.0551218877869787	0.020587565876092208	0.04175334404768916	8.983428717834826E-5	1.29315324739498	5.2767953516473425E-5	2.4346325904019444E-8	1.8271654200093552	-1237.3023355085336	118.1745144890195	386.63984453287077	684.9153128921882	1515.0402231731252	1426.6042826524172	444.03198478679764	56	3	8	56	20	27
444085000	-46996.4830822227	-45405.33233454847	-1591.1507476742308	-45405.33233454847	451.0359984726013	0.4262772561583938	0.841411115517644	0.03352079433203715	0.3597435905974844	0.050985951920730466	0.020587565876092208	0.03584334877034993	8.874703060322125E-5	1.259105902111302	5.240204710967524E-5	1.94801190664058E-8	1.6301088899510976	-1248.802230965173	121.8721268107391	105.7933208249854	281.1312494798764	1213.8450746355231	2284.692167226735	707.7399636616975	41	12	2	62	29	24
444090000	-47004.38118760599	-45403.753309610285	-1600.627877995705	-45403.753309610285	396.5459275886709	0.4262772561583938	0.7631510377930107	0.03791414056115595	0.35055684329428105	0.052099108240250304	0.020587565876092208	0.03809585641770926	9.184439589722749E-5	1.2722701423093694	5.196015412241869E-5	2.4502904760930957E-8	1.710337767143832	-1251.812246400807	247.1114475085359	118.47926226214786	404.0781317944271	1921.9442372658766	1732.7454792903363	481.81489132272577	30	28	1	60	27	24
444095000	-47018.3989528746	-45408.26170788761	-1610.1372449869937	-45408.26170788761	476.4781449507463	0.4262772561583938	0.8133081159114934	0.03976968686773386	0.35055684329428105	0.052099108240250304	0.020587565876092208	0.04448873712117619	9.333562221645559E-5	1.3862207467335281	5.176723818856433E-5	6.92076370417501E-8	2.352431983653348	-1238.734614460359	209.19484909085384	110.19076339837795	387.3655468855946	1747.7653724464976	510.0530670050925	202.3708992453402	14	45	1	94	9	7
444100000	-46977.342080506016	-45407.89613780924	-1569.4459426967715	-45407.89613780924	477.78860596341275	0.4262772561583938	0.8430379505236657	0.03152752549878268	0.35055684329428105	0.052099108240250304	0.01916921195600453	0.04448873712117619	9.688009547488197E-5	1.3884549972423952	5.122847011251721E-5	3.655083772986525E-8	2.0097149398938035	-1239.0282954951606	247.0001062193266	109.26152935917608	430.0208729809396	1634.6540715056813	350.92420715449316	30.983517129591963	13	43	5	92	15	2
444105000	-46970.289097651825	-45402.470797963964	-1567.818299687858	-45402.470797963964	470.22165639560893	0.433555437923648	0.8091078516709058	0.03152752549878268	0.35055684329428105	0.050936409328106294	0.01916921195600453	0.04086347905484346	8.986870450469727E-5	1.3071410896648479	5.0595543074757696E-5	3.2151315579480345E-8	2.055659771033198	-1237.1692192046037	233.60322748001704	74.51033522016138	505.90352390609837	1847.8370397601122	695.454050107125	395.4724408067426	13	42	3	96	4	12
444110000	-46970.03992705599	-45404.729703198514	-1565.3102238574745	-45404.729703198514	431.10815726436704	0.433555437923648	0.8765932245616428	0.043277179633771604	0.35055684329428105	0.051725489288394544	0.01916921195600453	0.04086347905484346	9.001322658954919E-5	1.2904579116181065	5.2037661865731896E-5	1.2189750247488386E-8	1.4338503556533606	-1250.1877709926632	1729.2761962160419	107.02244236813327	158.4032645484553	1389.1379245511114	719.1214055963588	163.5842171737474	1	48	7	95	17	2
444115000	-46942.21126002883	-45394.38804634084	-1547.8232136879853	-45394.38804634084	416.40416880219	0.433555437923648	0.8983297903193709	0.043277179633771604	0.3368484119065934	0.051725489288394544	0.01916921195600453	0.040172904251681595	9.643653511884651E-5	1.2989162695777756	5.3285678791191565E-5	2.6272683829225424E-8	1.9151135995989785	-1249.640541131721	201.57682104737435	124.99939400947137	435.71682624236894	1392.6922152188472	231.16103107033229	127.45482843923881	18	38	3	100	7	4
444120000	-46933.348517495106	-45376.77370560253	-1556.574811892579	-45376.77370560253	405.7109097631119	0.4466453884729658	0.8983297903193709	0.043277179633771604	0.3368484119065934	0.055222923778672744	0.01916921195600453	0.040172904251681595	9.099492083539733E-5	1.2880040058679925	4.979169153327754E-5	2.19059744280224E-8	1.7644132531309047	-1240.1333324762884	143.21586254568615	59.44999497112746	326.99233212960604	1619.923707987719	394.30073588739674	140.51425054069733	18	38	2	94	14	4
444125000	-46922.93830204147	-45397.83680853192	-1525.1014935095475	-45397.83680853192	514.7349713374682	0.4372464050082963	0.9188525611699428	0.04169928324676542	0.3368484119065934	0.055222923778672744	0.02532033668796856	0.04230428611512807	9.765614181800095E-5	1.3120015601921702	5.154866681883485E-5	1.4184703920185481E-8	1.442726206639749	-1227.5058639988472	95.35172798471858	50.74068768514217	301.43223605448867	1441.6846194577834	514.3543511330759	255.92468412432206	32	26	2	93	9	8
444130000	-46962.01319038197	-45405.8075362284	-1556.205654153572	-45405.8075362284	525.5142831455117	0.41458905393711265	0.764559322575776	0.03820840567282359	0.3713461581180016	0.05656435463617748	0.023193743004861635	0.04230428611512807	9.425430425143371E-5	1.3037508472790464	5.169922885204776E-5	3.247148716296829E-8	1.9010771567156426	-1224.4096283303595	160.45414199044612	59.772075546350955	260.6799673969437	1649.9726389470618	252.98504596886912	579.193332588467	21	36	5	91	14	3
444135000	-46989.471533118674	-45424.85932504685	-1564.6122080718237	-45424.85932504685	568.5508030597338	0.41458905393711265	0.764559322575776	0.04262643537493526	0.38242333621433605	0.05656435463617748	0.023193743004861635	0.04015821037502357	9.735910641911975E-5	1.2680527573250193	5.339085547185031E-5	3.2582677845446866E-8	1.8193099578284613	-1221.0013045020432	109.5366709785207	72.77355186162147	168.31333105824717	1494.0200282342525	629.1085587351272	245.05774266724404	11	42	7	97	9	4
444140000	-47015.47097738104	-45419.109183319066	-1596.3617940619743	-45419.109183319066	563.6237799597706	0.41458905393711265	0.7659466817981114	0.038911540944333564	0.38242333621433605	0.053416168878250715	0.023241952031680387	0.04253719077993346	9.210708142529037E-5	1.3324420869049036	5.047371206075236E-5	4.6642615677262586E-8	2.0961835987563897	-1228.9029322391568	102.49270901557654	53.98142028811694	176.82934892300725	1325.3025607889003	854.5226521110917	689.7204209969199	32	20	5	97	9	7
444145000	-46998.43958769729	-45398.74859325071	-1599.690994446581	-45398.74859325071	516.4683182376593	0.41458905393711265	0.7659466817981114	0.03977474629353829	0.32936983178738294	0.05602037731550064	0.020937464908847965	0.04100168597078196	9.12360471479691E-5	1.2889716566352822	5.0250038176466845E-5	3.889184886518391E-8	1.8805184626594007	-1226.830162426761	88.79190922350115	88.61297547457183	288.5524202782204	1467.50739661203	381.0285094094089	1155.480623040922	23	34	2	94	15	2
444150000	-47002.33705236411	-45398.385753025104	-1603.9512993390063	-45398.385753025104	522.6414033521713	0.41458905393711265	0.7659466817981114	0.03977474629353829	0.32936983178738294	0.052857862736705265	0.020937464908847965	0.04100168597078196	9.048845342011567E-5	1.2351615036555175	5.2689345617954364E-5	2.986970186119621E-8	1.6424798849730022	-1214.2033394856298	85.70362597247635	98.34039381670195	400.02985267520296	1098.5578650001187	661.232897708493	203.44254269501127	28	32	4	96	4	6
444155000	-46966.494574980534	-45411.10737330454	-1555.3872016759892	-45411.10737330454	513.1714360005479	0.41458905393711265	0.7659466817981114	0.039833127383882706	0.32936983178738294	0.052857862736705265	0.020937464908847965	0.04035323456977304	1.0161963144562694E-4	1.1976396998755499	5.557927480191049E-5	2.733246730818106E-8	1.6037973298206176	-1196.557850002963	77.97840559272906	64.30615410349942	229.53609378454667	1613.5675431980578	161.97151389831168	213.30841163602116	23	39	2	90	6	10
444160000	-46922.49594785762	-45396.4018722694	-1526.0940755882218	-45396.4018722694	462.929115181722	0.4225800136365441	0.7659466817981114	0.03903000365346543	0.32936983178738294	0.052857862736705265	0.020937464908847965	0.04035323456977304	1.0485184026874087E-4	1.2454116490584426	5.478758665645243E-5	2.8469515726377406E-8	1.7103058533863913	-1205.1504809418964	68.14434855764655	85.06847818431511	311.19020917622606	1653.8129882079397	566.0928046262053	192.3727436595359	36	24	2	91	4	13
444165000	-46941.128570227345	-45416.97407642782	-1524.1544937995297	-45416.97407642782	486.0910968939208	0.4063170915295309	0.7659466817981114	0.03903000365346543	0.3426177576373432	0.052857862736705265	0.015697457263716758	0.04035323456977304	1.0473107551655291E-4	1.1854216095867558	5.597727242270466E-5	2.237541038042804E-8	1.5132631195008859	-1192.0966638032571	95.49883673152974	59.252704929548734	228.1678786785746	1293.6214926060038	369.32817386657615	169.5696106472661	20	41	2	89	9	9
444170000	-46941.28112583414	-45397.092311556524	-1544.1888142776136	-45397.092311556524	449.6711337437366	0.4063170915295309	0.7659466817981114	0.033586436781990726	0.3426177576373432	0.052857862736705265	0.02610009328030173	0.04035323456977304	9.681166593115292E-5	1.1730021872728484	5.1549713479040745E-5	2.1141275702615665E-8	1.5613552558021306	-1206.9053685619374	106.48921184588694	78.4047582622287	242.32648315659674	1646.3179506488702	676.6081868470058	355.4618211373785	27	30	5	90	8	10
444175000	-46938.638878172744	-45400.99514690466	-1537.643731268088	-45400.99514690466	512.4205195763551	0.3839620375657331	0.7118831180599209	0.0377279961625391	0.3670800244432981	0.05521764265231111	0.02610009328030173	0.037792422030365	1.0229951920509858E-4	1.2637685663430756	5.4488458150753674E-5	3.0246751883889154E-8	1.7491815284703371	-1204.7472892257592	113.13350976423612	63.210291524703216	534.1546989730476	1406.071140412965	176.735093735833	201.26629135696456	15	47	1	94	1	12
444180000	-46949.16491546381	-45399.94174775819	-1549.223167705618	-45399.94174775819	430.56584177424713	0.3957249625317427	0.7118831180599209	0.03769030481489708	0.37281117923609963	0.05069589306488024	0.02610009328030173	0.037792422030365	9.827634279422931E-5	1.1906289897852933	5.385507971918705E-5	2.5143496761216368E-8	1.6380846262170272	-1207.193843611356	93.41801068777872	104.9639047177394	307.82271790485146	1496.9875733877698	170.6335204420908	61.65828014793527	10	48	6	92	11	3
444185000	-46951.063417497106	-45403.852415319794	-1547.2110021773124	-45403.852415319794	463.5057360802543	0.386442351184123	0.6783748559196129	0.0390219107244742	0.37281117923609963	0.05694426677147178	0.02610009328030173	0.051564564698987764	1.0209882730146416E-4	1.2674380703684804	5.66851715134514E-5	8.999190779379298E-8	2.7961315728144855	-1212.3365475416294	49.20643033918207	95.45897632618896	450.9590952548036	1519.9101980067503	167.23075259483002	81.89327666466637	6	49	11	91	12	1
444190000	-46983.202206417634	-45402.1452077016	-1581.0569987160377	-45402.1452077016	477.3777339425549	0.40347313252260164	0.7223033748636785	0.0390219107244742	0.3734405639740217	0.06186678121289707	0.02610009328030173	0.051564564698987764	9.579897789465735E-5	1.3464077615118841	5.229605383616933E-5	3.1927390570250715E-8	1.709605559124173	-1207.810427736956	47.41835222474019	67.33930148938698	289.44025185106517	1501.5130241305155	228.35492602583668	56.548983071215005	1	55	6	90	17	1
444195000	-46980.81281701239	-45409.65817387989	-1571.154643132494	-45409.65817387989	462.5513451131632	0.42709693649915315	0.8239442027033165	0.0390219107244742	0.3734405639740217	0.06186678121289707	0.02769127877531586	0.041162518740623176	9.498801963979335E-5	1.3131991463599142	5.3939630581984605E-5	2.8590493812326032E-8	1.6899199538622693	-1213.2660160506575	81.31199531980658	97.07184711924185	273.14270225049717	1494.784796001668	233.90085663265913	181.02988994325838	4	51	7	95	5	8
444200000	-46971.37691032187	-45401.01508883244	-1570.361821489432	-45401.01508883244	372.5220756065535	0.42709693649915315	0.8183054361252292	0.038682846497507216	0.3690107039427325	0.05292226178481138	0.024878939722372106	0.04819733014949246	9.869963761233493E-5	1.2704066517830706	5.7581362546173316E-5	2.8498662522831054E-8	1.6194545562793725	-1206.492735091135	54.857535482343735	95.48991253056725	291.83302122705294	1724.6604372699364	151.61125056146335	117.22119238185341	5	51	6	93	4	11
444205000	-46970.74122077327	-45392.22956412755	-1578.5116566457255	-45392.22956412755	373.08892443494125	0.42709693649915315	0.8449704024920123	0.04040094418830999	0.37106126229347064	0.05292226178481138	0.024057785522950122	0.04783786630265737	9.611827427210002E-5	1.2756333808940146	5.920419525719142E-5	3.320154371982218E-8	1.6442406580464095	-1188.365750975535	150.6450981544762	94.58931683438969	402.89561233341476	1480.5547123047845	115.83691594563996	67.64358925305766	12	47	1	95	9	6
444210000	-46937.49306804089	-45387.438594089544	-1550.0544739513457	-45387.438594089544	385.28492665153476	0.42709693649915315	0.8449704024920123	0.04040094418830999	0.34711518834250027	0.05292226178481138	0.020234973926174574	0.0446904959020989	9.926880658246134E-5	1.271639746209293	5.9805472363315394E-5	2.255722182997218E-8	1.5029822424538901	-1189.4178237685417	91.75576800543139	63.32218963861543	455.69897922353647	1439.9191221028916	127.97385724649187	82.95493544662145	26	30	10	89	12	3
444215000	-46964.40509481168	-45399.62304372722	-1564.7820510844622	-45399.62304372722	386.09129307030446	0.4300248898706087	0.8449704024920123	0.03602303501926446	0.3710407083400194	0.05466397249286306	0.020234973926174574	0.0446904959020989	9.658844615584254E-5	1.2104234248043408	5.9218672798074524E-5	3.02005226774215E-8	1.6782373581499834	-1202.9110145380146	95.28783689784277	75.66844715524395	425.886051507504	1626.033805034533	192.12638848309967	58.02379766207051	22	33	13	88	13	1
444220000	-46951.983360008744	-45388.95684529631	-1563.0265147124398	-45388.95684529631	421.1581574615888	0.42362050819727715	0.8756336311722599	0.03816379259091143	0.3710407083400194	0.05466397249286306	0.020234973926174574	0.04791733122763724	9.721071562579393E-5	1.183049838280344	5.8557571054997325E-5	2.821418565481127E-8	1.677549866673191	-1210.1248749200197	80.84035118391252	79.22554706592929	445.23549440196035	1472.5396439449848	487.65810554056685	119.48640523249766	47	11	11	86	7	8
444225000	-46999.96171762432	-45396.77080285402	-1603.1909147702938	-45396.77080285402	357.9789920142023	0.4234119366735551	0.8054895868365956	0.03816379259091143	0.37153680459914157	0.049491025558796496	0.02376519490207093	0.038066274473707855	9.378428727449576E-5	1.2257905296871652	5.993647344344525E-5	2.4287251709120785E-8	1.4694344011453295	-1202.2281392548282	88.47493661659625	307.1115196467669	572.118086816316	1791.4512420980027	82.44773719043926	85.83915719213974	60	5	13	78	4	10
444230000	-46997.39860203812	-45409.49644833743	-1587.9021537006895	-45409.49644833743	397.4201085513464	0.4234119366735551	0.8054895868365956	0.03816379259091143	0.3442131514504394	0.05016578423066085	0.01682672928754419	0.038066274473707855	8.785921149479714E-5	1.2235781077693606	5.657581244873725E-5	1.8743551322775174E-8	1.478448993258523	-1205.4149790014596	99.3966240315291	545.2262268100595	479.95511058051756	1750.8094519690087	481.6654033933319	244.48841806275925	62	14	7	64	12	11
444235000	-46977.68607631255	-45378.437968042905	-1599.2481082696465	-45378.437968042905	428.05705010720266	0.43225942062554185	0.8054895868365956	0.04168752974127609	0.3442131514504394	0.05568177061471391	0.020159568882738985	0.038066274473707855	8.934987008903422E-5	1.2123838238911198	5.7963757600346566E-5	1.370748724391331E-8	1.2578874480853253	-1206.241197038553	101.7155954581047	604.3269387250785	971.0228494761475	1892.5592298437898	1686.6888755541845	150.14178715160438	59	17	24	47	12	11
444240000	-46978.37267242193	-45393.83946962041	-1584.5332028015166	-45393.83946962041	342.03712751340896	0.43225942062554185	0.8054895868365956	0.03742338590069481	0.3543881919731743	0.05568177061471391	0.020159568882738985	0.04018078086455709	8.983777873816842E-5	1.1557197065718159	5.8147089273956206E-5	1.6152241225799987E-8	1.3600394064997579	-1200.070622896214	94.38448523917609	389.7429700094103	1107.0892016284786	1539.1700051136997	1624.3508328392752	133.28224056385457	59	17	5	45	34	10
444245000	-46989.6726945011	-45416.276162275106	-1573.3965322259994	-45416.276162275106	361.50446919033135	0.41223943913629385	0.7258924516609873	0.03742338590069481	0.3543881919731743	0.055053434772670766	0.020159568882738985	0.03823950345663181	9.509127414579012E-5	1.2005556062319274	6.0466187626670636E-5	2.8147859923001476E-8	1.6367370388252969	-1199.1535693678697	94.05258392892608	303.4022482276534	219.16865878772026	941.3779458055308	1314.8114790015982	47.808927223316644	59	9	3	17	71	11
444250000	-46948.593126457374	-45380.05540957118	-1568.5377168861942	-45380.05540957118	372.9257163880825	0.4273983769963127	0.7964149675581692	0.03742338590069481	0.34776087445205633	0.0509423707381875	0.019026444178308885	0.04288734880171672	8.984767502213866E-5	1.1487187214644614	5.716860405908225E-5	1.8996021106165293E-8	1.510041380091838	-1211.9282467142618	79.4557407504298	149.5693805378488	478.0649806707269	967.4969736555632	1779.5663051862678	148.34328382965282	57	2	8	11	81	11
444255000	-46971.746873666525	-45385.30521011494	-1586.4416635515913	-45385.30521011494	374.5068312501111	0.4273983769963127	0.7964149675581692	0.03935299190488582	0.36004261932766324	0.06055361171621664	0.02304973677080016	0.04079508915890483	9.143010833106603E-5	1.17773981188695	5.7045316796118316E-5	1.611522535869059E-8	1.3559021420455915	-1212.5012082689848	93.11736997554306	88.71032092252389	627.9279879157202	1636.8619250824956	1707.4856612930428	149.56300310320688	46	11	17	11	74	11
444260000	-46980.26437503398	-45396.2822311	-1583.982143933976	-45396.2822311	372.39033129812606	0.4273983769963127	0.7964149675581692	0.03935299190488582	0.36620140620764646	0.05572214988774211	0.019307368290681293	0.04028328026318027	8.680587834942201E-5	1.1866333070559967	5.7049922356878214E-5	1.5936404478350555E-8	1.4018187372568829	-1207.3572048434214	101.3070634318234	133.20162659806718	477.0727485347408	1271.7484559877923	1384.5781141678544	208.7065167541642	60	1	6	15	77	11
444265000	-47005.98179910733	-45394.00482703733	-1611.9769720700003	-45394.00482703733	372.0276143264797	0.4273983769963127	0.7964149675581692	0.03746450904401535	0.36620140620764646	0.05572214988774211	0.019307368290681293	0.04028328026318027	8.519020439630849E-5	1.2289497595202552	5.5382911825993975E-5	3.464286469527372E-8	1.7950875657131486	-1209.152556879148	80.52741640426105	158.82107475873	566.1285256688716	1667.0905603207955	1559.411873153057	152.20234451942983	52	11	12	1	82	12
444270000	-46989.57429773941	-45399.34860361455	-1590.2256941248625	-45399.34860361455	390.6229505563875	0.4273983769963127	0.7964149675581692	0.03746450904401535	0.34623322785674493	0.056411745505919694	0.019307368290681293	0.04028328026318027	9.327151237871148E-5	1.1999177528613991	5.7243543683187664E-5	2.5399620482458714E-8	1.6450490035007679	-1218.2350341780373	81.86978566057446	156.36660732387256	101.53534498133735	892.9451904025424	1817.4795269151134	276.41550393537983	47	5	9	9	87	13
444275000	-46958.12373532362	-45394.07518093455	-1564.0485543890684	-45394.07518093455	393.87999084658946	0.3898645273560795	0.6799304583149675	0.03746450904401535	0.35333062881265387	0.05231638899006891	0.019307368290681293	0.04028328026318027	9.347856223535447E-5	1.1799897315547232	5.418844347729726E-5	1.59855080881467E-8	1.4440732525529432	-1227.606977572488	59.966156749594106	96.29140005683387	294.42810541664636	827.4561512477255	1788.9443449836053	239.05664276714154	36	15	4	21	84	10
444280000	-46982.47476442069	-45397.00929217851	-1585.4654722421747	-45397.00929217851	434.24403862165934	0.4002381903434307	0.7043946661562019	0.04000753788457166	0.35162894387622107	0.05593892348952108	0.01965875559792333	0.03883436770395373	8.445837337146245E-5	1.1935767300655675	5.3025909068922876E-5	1.372107234358937E-8	1.3666518348942926	-1217.6277332874633	63.714551473338084	118.55408375790643	187.76451921648894	664.5985643428395	1622.0336876495944	306.0010467878861	39	5	12	27	75	12
444285000	-46988.942709767165	-45386.54272361565	-1602.3999861515167	-45386.54272361565	441.5170352974031	0.4149468354539915	0.7043946661562019	0.04000753788457166	0.34239940178666134	0.05042724104694893	0.018317951775644804	0.038885380311166125	8.758101051523313E-5	1.1406139407857776	5.384003443586401E-5	1.9384947286313753E-8	1.4660410131944286	-1220.8221085174393	47.48549901908485	59.87870436937894	200.13275889883334	923.179012624081	1651.4758923607735	299.1592712247996	4	37	13	22	84	10
444290000	-46970.12621452084	-45384.82667421666	-1585.299540304179	-45384.82667421666	463.3712634101298	0.38438268989573254	0.7043946661562019	0.04000753788457166	0.34239940178666134	0.05435713454014806	0.018904575626669192	0.03691769057374715	8.93673092813198E-5	1.1703784588051063	5.588010462797085E-5	2.7670506321449316E-8	1.7706796337393327	-1215.2883580552	71.62550708277504	71.76699345518446	252.27621848563672	917.4022603180609	1136.8785546652216	164.22289100961174	6	44	4	18	89	9
444295000	-46986.59004253099	-45403.14364089805	-1583.4464016329384	-45403.14364089805	486.1466608692889	0.38438268989573254	0.7504183019973779	0.033452225771994346	0.34239940178666134	0.05435713454014806	0.018904575626669192	0.04094180250949421	9.300585665078233E-5	1.1182422576321178	5.7749746002873156E-5	4.556962863511535E-8	2.0743688021579305	-1212.714611996764	100.32547945574939	38.96971717282943	151.4308508675314	793.4472433332019	1319.4468781352434	114.9088058795348	25	18	7	39	72	9
444300000	-47006.43683685426	-45403.39207714801	-1603.0447597062462	-45403.39207714801	406.7522287148024	0.39164534894781877	0.7504183019973779	0.039744691153834895	0.34239940178666134	0.05435713454014806	0.021004040879176226	0.04094180250949421	9.034444173967678E-5	1.1426285027258454	5.760325033869485E-5	2.5604382636757327E-8	1.6027957562867499	-1221.128448142138	122.04004065803313	84.74362402974883	229.53303159892354	732.7870240225403	1470.5895162847266	216.24026596299828	17	28	4	31	78	12
444305000	-47001.065430677474	-45432.50362822634	-1568.5618024511336	-45432.50362822634	426.0703560479858	0.39164534894781877	0.6892928169917951	0.04063585730769011	0.38162033916452254	0.05435713454014806	0.021004040879176226	0.04094180250949421	9.515684053003458E-5	1.2436446574758795	5.9948211757534755E-5	3.9058684645671164E-8	1.865836618640094	-1198.5349044528873	69.0751801059811	33.714442710479695	123.66918041700396	564.8548925988324	1347.9932369041146	208.2453533241107	21	26	3	32	80	8
444310000	-46971.91192231067	-45417.487960253115	-1554.4239620575568	-45417.487960253115	429.38832008868997	0.39976102018572746	0.6892928169917951	0.039218450100521246	0.38162033916452254	0.05435713454014806	0.022798339676808794	0.04094180250949421	9.126437250074404E-5	1.2261385505828644	5.603706752960587E-5	1.56220414345702E-8	1.4279661085520114	-1213.7538376468963	70.61402156928327	56.21018734337906	511.6525407288038	662.2876004399186	1325.1661263782876	399.50964046881893	9	37	4	41	69	10
444315000	-46999.957803262005	-45448.367562921936	-1551.5902403400692	-45448.367562921936	513.5211264107535	0.39976102018572746	0.6892928169917951	0.036225097418952135	0.38162033916452254	0.05435713454014806	0.022374009066797002	0.04094180250949421	8.821930732156811E-5	1.2171985694295295	5.3774092362663196E-5	1.5693831300281273E-8	1.512448885997669	-1215.1674063326057	72.25927710572954	81.1792916097765	539.5345048993629	1520.4671487335495	1869.5381654974415	283.59053064448244	7	41	37	11	63	11
444320000	-46988.33271754642	-45432.28234451445	-1556.0503730319713	-45432.28234451445	501.3121067079319	0.39976102018572746	0.6892928169917951	0.037682886340337576	0.34371815733364247	0.056706406681800776	0.021043051180881928	0.0410897395807655	9.397053029716889E-5	1.209802324244008	5.602419369288953E-5	4.026301558146137E-8	2.069477486580651	-1215.0572084586267	427.2698268570686	81.89480907857575	502.03189125399683	771.6182245169579	1767.1210188193274	450.8715463439311	10	40	28	28	53	11
444325000	-46984.64700864798	-45424.390430025094	-1560.2565786228874	-45424.390430025094	469.82968926293256	0.3826650533012258	0.6892928169917951	0.037682886340337576	0.34371815733364247	0.05114949754867367	0.01618887206333784	0.0410897395807655	1.0018411134522643E-4	1.166452099966827	5.755000653885475E-5	2.5253246355587118E-8	1.6023205974174686	-1209.9266479540354	111.36312803611953	77.00737373675076	572.7996214820806	1957.8991738467907	1501.2229185568613	257.81874205746186	7	42	35	5	68	13
444330000	-46982.86069304765	-45422.676268948875	-1560.1844240987768	-45422.676268948875	433.81520541876597	0.4009216067832632	0.6892928169917951	0.037682886340337576	0.34371815733364247	0.057367105573131565	0.017345386833163633	0.036947790026408064	1.0110473897208598E-4	1.2502812900601845	5.608294202134434E-5	2.930371510196536E-8	1.7303721409369326	-1222.3582984927039	64.25348767148901	99.64639631409305	515.0916179857672	999.6300386321441	2161.386119842152	323.41109323265084	18	31	32	20	50	19
444335000	-46963.23730622058	-45393.32334164559	-1569.9139645749894	-45393.32334164559	431.85232167126526	0.3775012177991365	0.6125530801865781	0.040788069045526225	0.37489528839632846	0.057367105573131565	0.02014017512836898	0.036947790026408064	9.709104159228753E-5	1.265014193212868	5.7178286056907024E-5	1.54518016952306E-8	1.3773383371470034	-1231.5719168648384	64.64184606886667	173.9229711027621	434.91849568714025	1252.4824771351512	1465.2890254526874	479.83326790053195	36	11	27	14	63	19
444340000	-46994.69386168897	-45421.633788353756	-1573.0600733352114	-45421.633788353756	427.12675615291	0.3775012177991365	0.6125530801865781	0.037442984727518246	0.37489528839632846	0.057367105573131565	0.020488126977452968	0.03883845232042135	9.517322446115666E-5	1.2793080647785837	5.741498870221996E-5	2.4916969938260547E-8	1.6390298914042638	-1222.3551388287606	109.2028474193604	126.214073974568	444.339375847418	1593.940794605512	1591.5575900799242	492.6290605296302	37	15	22	7	66	23
444345000	-47005.05072553423	-45411.61647392817	-1593.4342516060647	-45411.61647392817	408.6859151123924	0.3805464467554189	0.6906880880964733	0.037442984727518246	0.37489528839632846	0.05256699557650941	0.020488126977452968	0.04227669586568043	9.404378004178295E-5	1.2451861341492367	5.8093171205237766E-5	2.734764533477334E-8	1.5835168541612443	-1211.632872982731	75.53970348896846	106.69870554424756	422.0104805524514	1301.0992761711138	1977.5479394451863	452.54014572496334	13	40	20	30	39	28
444350000	-47002.101543986544	-45427.159117750445	-1574.9424262360953	-45427.159117750445	418.20810928290626	0.38123409727624835	0.6906880880964733	0.037442984727518246	0.37489528839632846	0.05256699557650941	0.025762945584613464	0.04227669586568043	9.763964143428971E-5	1.2333931317636595	6.233191360545936E-5	3.471047874660265E-8	1.8148877944202164	-1212.94555441188	98.54110399694875	98.69556385817484	513.2832243227767	1089.5066035138648	1374.4981712002557	537.7109427860585	21	33	11	40	44	21
444355000	-46973.89890313036	-45403.05064102272	-1570.8482621076428	-45403.05064102272	466.93175110512556	0.38041448956679735	0.6906880880964733	0.037442984727518246	0.36057265901369506	0.06267021790134249	0.025762945584613464	0.04627992399642315	9.335281762588294E-5	1.195647550262074	5.761580088268363E-5	5.162305912934809E-8	2.174514310781456	-1194.5813606770987	60.88836347035785	86.09287947414435	237.08811761079764	892.7771867889403	1941.7850350539495	337.9238275106952	51	1	10	29	57	22
444360000	-46982.64234276262	-45415.24729805102	-1567.3950447116008	-45415.24729805102	412.59876233758644	0.38041448956679735	0.6906880880964733	0.04271840364313497	0.3585133919660652	0.06267021790134249	0.017792855826774992	0.04627992399642315	9.787186298511205E-5	1.2652660390719472	6.151182482948411E-5	3.694788341140236E-8	1.7286317466503525	-1186.5181170440244	69.25771208130956	115.33513330815681	179.20338274934846	536.8432239323866	1655.76106891483	374.99652467479143	44	8	6	14	74	24
444365000	-46973.445933913456	-45398.823498316546	-1574.6224355969127	-45398.823498316546	438.6633492069999	0.37155616086252086	0.6389264979097051	0.04271840364313497	0.3585133919660652	0.06267021790134249	0.020556062351033837	0.04627992399642315	9.951559655176588E-5	1.2904669864316791	6.0296939030444284E-5	1.349176339181351E-7	3.001698875036655	-1197.032359191302	65.57563510522628	137.86439334042072	578.0220657223626	653.043371169339	1563.2700141495432	341.3394796760903	34	22	21	6	62	25
444370000	-46999.88018787253	-45435.586752002375	-1564.2934358701534	-45435.586752002375	429.8605992162165	0.3946094693848979	0.6389264979097051	0.04271840364313497	0.37649189912168335	0.06267021790134249	0.020556062351033837	0.04525241509656895	1.0484972753106524E-4	1.2645310249401271	6.248679496071155E-5	3.740108802005313E-7	4.223574817454202	-1187.8982354135014	62.99371715549796	163.689547041516	300.5714308896471	965.8636992103673	1737.6517754515394	485.7300852986004	49	1	17	6	69	28
444375000	-46972.910225230364	-45427.10431177766	-1545.8059134527075	-45427.10431177766	418.49418674881355	0.36124096078479784	0.6010691022640487	0.04271840364313497	0.34588575590969195	0.05464834971931933	0.021306869342120456	0.047034667830727815	1.0918769463755053E-4	1.2805993161977125	6.339345604990584E-5	3.9825171754946946E-8	1.7834566427012393	-1195.4457853948454	67.56865500305413	323.52645739192553	575.6370693680216	1253.6100594981033	1655.4219622872497	211.33082622691694	54	15	10	35	36	20
444380000	-46978.530121216725	-45429.23764769751	-1549.2924735192119	-45429.23764769751	432.6735093727999	0.33251874832087885	0.5303739422826648	0.04021107058510864	0.34588575590969195	0.04832156732720633	0.021091404112958487	0.047034667830727815	1.0151172840489997E-4	1.259030618620991	6.12694070505961E-5	3.083607172698048E-8	1.754863259820732	-1216.9634497743832	122.51557340132577	154.24748098371217	782.2452502640135	788.4486628554127	1572.9590310750266	569.9444612576594	56	1	19	2	69	23
444385000	-46967.257365869096	-45419.173587897334	-1548.0837779717633	-45419.173587897334	352.611318399324	0.3327253906231565	0.6017699892601382	0.033203695555039	0.34588575590969195	0.05997434976689384	0.024751567322742734	0.04290154446215542	9.970316049182223E-5	1.1808069727606072	6.208941285259428E-5	2.634185118570897E-8	1.7397201333665204	-1220.5937884643024	118.72685870066199	729.6358767680699	476.5211152733682	917.7176682369168	1481.6816029274974	804.8321072396358	57	1	14	1	68	29
444390000	-46966.4658994471	-45410.293267925015	-1556.1726315220897	-45410.293267925015	373.9141810053243	0.35340769588972903	0.6017699892601382	0.03380720705116062	0.34588575590969195	0.05997434976689384	0.025087628867017073	0.03705665411185539	9.747293168547221E-5	1.2031265280422052	6.072394963161058E-5	3.028505888491239E-8	1.7784755569702124	-1217.7632262602076	142.68150300850868	120.98904766602398	591.3531526810876	753.3301563161375	1862.260691454155	281.1454734564382	47	10	20	22	45	26
444395000	-46959.49841031554	-45422.09136432647	-1537.4070459890668	-45422.09136432647	399.4232263648893	0.3644899675866403	0.6017699892601382	0.03625545218717711	0.34588575590969195	0.0625069996759215	0.025087628867017073	0.03705665411185539	9.653367742758793E-5	1.2307491782228608	5.7553858851459036E-5	2.6144815242033392E-8	1.7624216858093218	-1210.925076448049	94.37932095005382	114.35198002926933	725.4139380044284	1017.9214334955612	1763.2685169589965	501.5322965370445	50	9	13	18	53	27
444400000	-46975.55417123086	-45416.68993669372	-1558.8642345371397	-45416.68993669372	407.84825023195384	0.3644899675866403	0.6017699892601382	0.03430017904857267	0.34588575590969195	0.0625069996759215	0.025087628867017073	0.03705665411185539	1.0468934086453958E-4	1.2940896270057562	6.202222267809918E-5	2.6993384709246193E-8	1.5453590518231581	-1204.4870378822823	82.5208932903437	83.06570963749263	368.12907494845683	1124.9217458538533	1475.303039915734	465.4738006419473	6	50	12	40	36	26
444405000	-46990.2230796243	-45417.353536291994	-1572.8695433323105	-45417.353536291994	381.7670426776261	0.3644899675866403	0.6017699892601382	0.03430017904857267	0.34588575590969195	0.05949269428977348	0.025087628867017073	0.04349038113483462	1.0240192513152504E-4	1.2875431315368473	6.523888326657113E-5	5.97798523146784E-8	2.023171998216942	-1198.4711620168093	127.91423976067708	73.09705419361282	334.8894472851706	1032.7365145244833	1863.6161070146397	419.9333158193792	3	54	9	49	27	28
444410000	-46965.13122248135	-45423.32178670186	-1541.8094357794937	-45423.32178670186	348.5432626614205	0.3644899675866403	0.6557031784392156	0.034757530188231744	0.34588575590969195	0.05010277403066384	0.01898940458469619	0.04806627046147432	9.907442506123123E-5	1.1857458394552403	6.286377934064855E-5	1.9086337148468482E-8	1.4672022205562139	-1205.5469286880984	95.72468354421883	117.25340195938958	397.29367872204534	1122.9885084318546	2097.98910203506	238.0215447000363	7	50	3	55	30	25
444415000	-47007.791128874866	-45430.642280198954	-1577.1488486759113	-45430.642280198954	405.5874904069612	0.3834492751889105	0.6557031784392156	0.034757530188231744	0.34588575590969195	0.05010277403066384	0.022056997987792655	0.03849255654333856	9.778880665772568E-5	1.191008816290132	6.26922942697146E-5	3.868775055545168E-8	1.7928819688090458	-1204.1828995111728	94.75289278205172	85.07042235700949	287.2878051435473	1001.4394836043903	1875.8911282548233	455.84815032596913	36	20	10	45	34	25
444420000	-46988.42624774867	-45419.5953847018	-1568.8308630468694	-45419.5953847018	383.0845952865944	0.3902274948300559	0.7487425734362656	0.03818468031994313	0.34588575590969195	0.05010277403066384	0.022056997987792655	0.0492203255488375	9.842032550000924E-5	1.205307281570194	6.174681783495598E-5	3.8568748007440296E-8	1.7845811760952923	-1200.1250842707443	49.57454592683766	84.36684876519229	440.44006957086884	1056.302131655279	2478.1200278667743	388.43185479656086	9	48	8	9	69	27
444425000	-46975.779555268935	-45405.76399361695	-1570.0155616519874	-45405.76399361695	362.28279242846105	0.3988707594666138	0.7487425734362656	0.03818468031994313	0.34588575590969195	0.05462679748069785	0.022056997987792655	0.0492203255488375	1.002873670801107E-4	1.1346005444369196	6.212505697321244E-5	3.77460231199979E-8	1.7359928568230083	-1194.5582506113756	73.38152163775062	85.148644322024	318.9065915390262	970.7830566089937	1850.6558884652384	378.98191318246313	14	45	6	11	70	24
444430000	-46971.8035236371	-45387.08846975338	-1584.7150538837202	-45387.08846975338	380.01539376741994	0.4012015293762006	0.7219491275931225	0.0387131574578191	0.3477479352016071	0.05462679748069785	0.02354869300375076	0.048563265949745325	9.72221649052812E-5	1.2412090836944132	6.130928873603433E-5	3.635526174653065E-8	1.7517744585265267	-1203.3163456280404	185.35601674932198	76.75684233115773	447.33586857236963	800.5888031173928	1641.536748816321	390.98698501486365	10	45	15	11	66	23
444435000	-47013.60501599504	-45423.513422882184	-1590.0915931128548	-45423.513422882184	475.4085187047461	0.4012015293762006	0.7219491275931225	0.04046786593425541	0.3477479352016071	0.05462679748069785	0.02025254413134825	0.044211263263049146	9.162873964402722E-5	1.2508854310835493	5.564316598234671E-5	4.2252528701971405E-8	1.8861826558829278	-1210.6488370582344	89.76836705985123	79.45675003282628	255.62669235963006	1318.5230762022275	1487.2764656198503	440.48486121003435	7	49	4	36	55	19
444440000	-46975.99032954709	-45414.079648611085	-1561.9106809360028	-45414.079648611085	479.2566472438663	0.4012015293762006	0.7219491275931225	0.04046786593425541	0.37213740328663764	0.05462679748069785	0.02025254413134825	0.04327966527771091	9.199271996983253E-5	1.2002398520695592	5.690127323841253E-5	2.2140715164885592E-8	1.594313818225635	-1213.2163881441456	142.1057431318148	88.19946730250103	653.6384411129665	1596.3116526376973	2946.857172106981	245.74913352984547	12	44	14	34	43	23
444445000	-46998.29360600061	-45415.094659567454	-1583.1989464331532	-45415.094659567454	452.7669240897222	0.4105005093321703	0.7219491275931225	0.04046786593425541	0.3612854824147443	0.06315993930443611	0.02849670447886024	0.04327966527771091	9.57699928516184E-5	1.2052402036610277	5.99503666841419E-5	3.39201136938899E-8	1.7413440433232668	-1216.3736194907403	74.58982681684375	116.94185570997413	512.854683499336	1654.4700932644648	1689.7456056008066	536.9872939215795	40	16	4	25	56	29
444450000	-46964.626155611775	-45405.14689434683	-1559.4792612649449	-45405.14689434683	507.21707656566804	0.4105005093321703	0.7337206572013677	0.04046786593425541	0.3379198432081024	0.05554739291382926	0.015688454143580517	0.04940384966566634	9.705296122156334E-5	1.187650406692814	5.628466720435869E-5	2.7626520972389673E-8	1.6791326316248947	-1208.3885176770561	74.4447885429974	66.68915705393199	220.46457930058932	805.679777772239	2172.357100562093	637.9325230541382	28	30	1	38	36	37
444455000	-46977.61140790495	-45413.77252601406	-1563.8388818908954	-45413.77252601406	462.37523341243445	0.4105005093321703	0.7337206572013677	0.04046786593425541	0.3320077977725925	0.056658985710655016	0.020081441911314998	0.04998060528068077	9.593754133247995E-5	1.1959626802820877	5.662264155630467E-5	2.904000420957143E-8	1.6991875450027647	-1207.8408025119415	74.2720451625274	112.61569182779199	463.3543479191766	1228.902420368668	2330.9383992076782	366.29206014704283	23	35	17	29	34	32
444460000	-46937.28747861589	-45397.62227722128	-1539.6652013946132	-45397.62227722128	442.03651527416366	0.42126763605276085	0.7337206572013677	0.042923575124293664	0.33552768010060363	0.053276057740251126	0.01958294184104535	0.04145936176664789	9.940251328871811E-5	1.2550703401489862	5.8673773513948015E-5	3.118557932748536E-8	1.7645396230698638	-1195.2356481464487	76.78160694130844	91.74057902760107	704.8417525435719	2225.66329447042	1804.0665686422808	324.95402144411946	18	42	18	25	43	24
444465000	-46963.941445115	-45395.02435788974	-1568.9170872252612	-45395.02435788974	366.7393424508465	0.4451817366345984	0.9149664306888378	0.042923575124293664	0.3377434209881599	0.0586597756514382	0.01958294184104535	0.04307265509720268	9.717961191737267E-5	1.1600175238939108	6.169389439963078E-5	2.7386293116721817E-8	1.616650140138084	-1196.1761776157998	86.39851361395274	90.34595463915939	832.3648990797332	1770.4181466040866	641.5895570627952	114.7269585941589	7	54	15	74	7	13
444470000	-46935.00411785654	-45387.58023211828	-1547.423885738256	-45387.58023211828	371.1320637493535	0.4451817366345984	0.9149664306888378	0.035954620401320574	0.3377434209881599	0.046640121794976536	0.019765246412082105	0.04307265509720268	9.990264116056086E-5	1.2646805371490544	6.370247392332999E-5	3.226342902526227E-8	1.7239803613975657	-1194.3059438712337	163.20072472060974	78.22830597511495	424.3822619570273	1446.640551341467	901.1593900632326	101.02328212641677	7	53	14	75	8	13
444475000	-46933.995346658376	-45395.58225338281	-1538.4130932755668	-45395.58225338281	404.1224652309332	0.470239764603159	0.9149664306888378	0.04064696242069287	0.35591955083969007	0.05095201385270958	0.024413188346939237	0.04307265509720268	1.0646464487379689E-4	1.247212182597709	6.425601779857474E-5	4.210348368946761E-8	1.894338483637493	-1194.3306503144668	81.14762848145948	95.99698679200289	777.5624041894997	1516.9571541637283	182.90665263676718	121.88742297337001	7	53	10	81	6	13
444480000	-46939.64446790635	-45406.0346670347	-1533.6098008716515	-45406.0346670347	353.2369927150514	0.4255772413336581	0.7897981530108273	0.04064696242069287	0.36761302376285465	0.05095201385270958	0.024413188346939237	0.04341124203182826	1.0585777156835338E-4	1.3306501972654199	6.505654651249775E-5	3.2871780232984586E-8	1.663642168033636	-1184.7505149040114	108.4895103878862	81.92447324733106	570.4062953996445	1493.8051307853307	1109.4298594791942	150.7991677444489	41	19	17	61	13	19
444485000	-46964.70423487249	-45410.38434714719	-1554.3198877252998	-45410.38434714719	335.42171213257024	0.4255772413336581	0.8080586274022691	0.03909155533872203	0.36761302376285465	0.04810360351909341	0.02039855850430748	0.04341124203182826	1.0302029675198475E-4	1.3093405999500647	6.527191155281043E-5	2.5616073027085086E-8	1.5430727574301812	-1195.905058061439	95.17952488672175	464.73211313040156	810.7753402805904	1687.4248270602156	1259.293765840772	124.43973881010693	56	16	8	47	29	14
444490000	-46934.0087405074	-45392.533276066955	-1541.4754644404445	-45392.533276066955	390.5358096005807	0.4255772413336581	0.8660482253778006	0.04107083970735329	0.36788562505899264	0.04810360351909341	0.02039855850430748	0.04341124203182826	1.0460472059846228E-4	1.235254342083203	6.326509812702435E-5	2.70417358849295E-8	1.642400503125224	-1198.210791506501	99.53345861130093	84.8389265048045	434.85587886729917	1520.372720696366	692.5313153893852	224.8705157301922	55	4	24	62	12	13
444495000	-46972.52611750413	-45401.14221208359	-1571.3839054205348	-45401.14221208359	372.24228867081706	0.4553263712628718	0.8660482253778006	0.03971016000664828	0.36788562505899264	0.05079884678111173	0.021487331345411066	0.048620413278030024	1.0337302906094496E-4	1.3003769450726554	6.309825909191365E-5	4.2180764169471444E-8	1.8000392123781597	-1192.2180945997386	83.00784834317378	48.347815799022605	440.1474644240838	1639.6710954467137	627.9719198835595	73.9717016676539	51	9	23	53	20	14
444500000	-46960.421933180856	-45413.222837298636	-1547.1990958822187	-45413.222837298636	371.03333602267236	0.4553263712628718	0.8655815206814117	0.03509256771990129	0.37532493396734534	0.05102283486456806	0.021487331345411066	0.04515837525195821	1.0220422953217773E-4	1.2345706470667388	6.270864535175776E-5	2.7565811965971E-8	1.6816458658498326	-1202.3722288313484	99.06894422273436	76.69997748044784	438.37651543093796	1559.6189347856678	1194.5815926913745	120.80679194704337	46	13	19	59	19	14
444505000	-46974.82269066898	-45411.67886970921	-1563.1438209597698	-45411.67886970921	382.26043263454494	0.445345855142441	0.8872232706008779	0.0384028649985833	0.3604842309242485	0.05487656229784725	0.021091179342908863	0.04515837525195821	1.051178149459439E-4	1.2227796180310326	6.418590899934079E-5	3.4719054190220795E-8	1.734008335188751	-1198.5248016637213	87.82890300618057	82.48293258553373	765.3932219231	1957.4477507391068	798.0456285466043	356.4699917169597	36	23	2	64	27	18
444510000	-46957.3685382383	-45417.12137464826	-1540.2471635900333	-45417.12137464826	470.5226317445979	0.43435079049627334	0.8739497194573563	0.035109362173571065	0.34678160952067716	0.06126852581216737	0.021091179342908863	0.0396999712057402	1.0316478036069839E-4	1.2951066531729498	6.27589393639618E-5	2.6936381754723164E-8	1.7041882650672164	-1203.884109522703	113.80675999624098	74.97083736361357	374.8911206224378	1270.5138256561872	713.2429529297984	272.51197769389483	31	27	1	73	29	9
444515000	-46945.025225330784	-45413.92157674258	-1531.1036485882048	-45413.92157674258	443.752403761492	0.46165003415644784	0.8739497194573563	0.035109362173571065	0.3371740726160947	0.06126852581216737	0.0244452584175666	0.0396999712057402	1.0570002611919263E-4	1.2242691259814913	6.198277117316579E-5	5.633005314676035E-8	2.2658549770835803	-1206.7168636809029	140.876306737686	67.56157053424525	340.80678168831173	1432.6202064669214	546.2339301825122	130.21222144756067	39	19	1	87	18	6
444520000	-46938.45515309348	-45399.25884700895	-1539.1963060845328	-45399.25884700895	406.65898186079755	0.4699062157926931	0.957886361293166	0.035109362173571065	0.35427790157787437	0.05106600265667785	0.025088022182308014	0.04634960377913601	1.0816770728832986E-4	1.3561037980506252	6.194948820090583E-5	3.44622692515318E-8	1.8076155769687445	-1208.2675158304983	76.23750592582135	441.23800015410313	582.5982447838247	1259.4204689072437	154.50284817919436	234.57569287934177	57	2	6	92	1	12
444525000	-46948.68009763333	-45411.137856014146	-1537.5422416191836	-45411.137856014146	390.9124889845753	0.4699062157926931	0.957886361293166	0.04090713961034018	0.35427790157787437	0.05364407677148237	0.017053000549620393	0.03832171686831391	1.1359154922704674E-4	1.313711855825209	6.750445373964115E-5	5.205938114441364E-8	1.9205358909341432	-1194.8876416090377	71.98908353204708	116.59210570581783	305.22059152317775	1300.6132094650886	187.99058350314147	271.3600678496578	55	1	6	95	4	9
444530000	-46944.98669045041	-45405.71852859637	-1539.2681618540387	-45405.71852859637	406.7844894545167	0.4575334155414412	0.9196662674862177	0.04749464830556771	0.35427790157787437	0.05361638448661919	0.023430701677041286	0.037563671222256095	1.0866080453401633E-4	1.211258128919649	6.753135273510726E-5	3.7831269563327864E-8	1.7529023992022232	-1189.938132752947	88.50748052462146	70.94620165890468	347.8879373482074	1026.735587509645	342.4823899314987	223.75527752305013	40	15	1	98	5	11
444535000	-46943.383250187006	-45399.82659144955	-1543.556658737459	-45399.82659144955	438.5959468763136	0.4575334155414412	0.9196662674862177	0.036464143508136364	0.35427790157787437	0.05317042962978624	0.02253335259936864	0.037563671222256095	1.0503343506222683E-4	1.2384508778288248	6.307191695856583E-5	5.166219631038498E-8	2.0892003581825107	-1201.5228190619023	90.45884718201245	43.283744009265654	311.4958862362819	1197.7461534553993	371.8235375334634	233.57391192155313	44	9	5	96	10	6
444540000	-46944.94900966667	-45389.81062792994	-1555.138381736728	-45389.81062792994	490.10114556241734	0.4575334155414412	0.9196662674862177	0.036464143508136364	0.35427790157787437	0.05317042962978624	0.022696483152629367	0.04165211287474061	1.0453557134836855E-4	1.1591744488258846	6.269423000765205E-5	3.969960200086687E-8	1.9044229190328263	-1200.5389853261984	85.34053722179975	105.35731700112271	630.9183777533051	1662.1928308041433	289.60380650709726	375.96296127253254	50	8	10	86	13	3
444545000	-46963.41940880969	-45390.54782204837	-1572.8715867613207	-45390.54782204837	442.632583138497	0.4575334155414412	0.8573860499189158	0.0321402256581102	0.33611637918195775	0.05125026019550192	0.020568377043033166	0.038340223244305645	1.0552972263753682E-4	1.280882622247962	6.570385782456135E-5	8.244849217102675E-8	2.260400993983236	-1200.457723849356	88.6720513314518	104.23398604161697	322.77938559255733	1094.167870716194	291.80776100155003	202.72751724297092	14	38	11	91	7	9
444550000	-46958.93506583505	-45417.77474558795	-1541.1603202471044	-45417.77474558795	424.5379831752629	0.462019979867672	0.9078761950509745	0.03336240424056808	0.33611637918195775	0.05513894103283602	0.01928194942650681	0.038340223244305645	1.0754841967814165E-4	1.2490963442403846	6.726114456248762E-5	5.7658015114061285E-8	2.0818070098450985	-1190.340392669816	109.51094029175452	85.85365941079938	385.33890995608897	1044.6551650388474	405.5852296389335	201.28849457572292	14	41	12	86	7	10
444555000	-46991.880126811695	-45433.799757329165	-1558.0803694825336	-45433.799757329165	426.3697407091446	0.46606404739831525	0.9960195073446891	0.03336240424056808	0.33408477282085697	0.05513894103283602	0.017290033171720093	0.038340223244305645	1.0617259653109579E-4	1.2752068343654663	6.729461106558094E-5	4.0928691624764546E-8	1.8133066151378208	-1203.5753976918775	140.04864425424248	93.97248464139682	508.08983693001295	965.7532989544134	524.712173236438	161.99206572506947	6	47	11	91	9	6
444560000	-46974.00973770205	-45413.515117314935	-1560.4946203871134	-45413.515117314935	394.6044944041006	0.46606404739831525	0.9960195073446891	0.03336240424056808	0.33408477282085697	0.04695246834054316	0.022671501818424304	0.04205703854751212	1.0590691873661906E-4	1.2337049026124096	6.763510892162917E-5	1.1486685731909838E-7	2.8344087535367706	-1200.540513619137	59.154443974825185	84.37453490680414	453.13966613441323	1155.6571925395006	1656.6292462236302	121.17585780142521	1	52	9	85	11	12
444565000	-46984.729884221175	-45400.23369668025	-1584.4961875409278	-45400.23369668025	549.6795446276793	0.4597761422112218	0.9960195073446891	0.03336240424056808	0.33408477282085697	0.05633770368288883	0.022671501818424304	0.03927114871812663	1.0648160200008491E-4	1.2924615536917847	6.805108971761415E-5	1.0713745530750816E-7	2.5947896587869432	-1196.0104194269982	80.0274963695081	124.19336768579112	454.59265985980124	1051.6595555135227	697.3695519812566	228.7481483493694	11	44	10	76	17	12
444570000	-46975.702622585006	-45408.52754345718	-1567.1750791278264	-45408.52754345718	448.4857776713501	0.4597761422112218	0.9960195073446891	0.03908930740536712	0.33408477282085697	0.06009276453333789	0.023154731283314644	0.032535708990207836	1.0488375737257486E-4	1.2623629251834685	6.935967311842528E-5	6.475021892852381E-8	2.1104967539333903	-1186.187534794965	83.56348381531517	112.92730285223806	283.6353867069107	1140.8052515652837	899.6016837147156	74.99390343401359	16	32	11	83	18	10
444575000	-46954.110824487	-45397.64929325562	-1556.4615312313783	-45397.64929325562	422.2898589215487	0.4597761422112218	1.0007197484428463	0.03693877932026581	0.33408477282085697	0.050192170145673204	0.01780850563512752	0.04571544230561365	1.054691582561871E-4	1.2507328950527292	6.917574693355387E-5	8.306585449252771E-8	2.361124768183996	-1178.083003434267	67.26502817544278	71.71581188176711	179.86376394191214	910.6403593487686	574.1266500651604	173.58067979929518	38	19	3	98	2	10
444580000	-46955.888358556	-45396.334371565186	-1559.5539869908137	-45396.334371565186	415.28499892018397	0.447224505172392	0.891681506146474	0.037044964695451404	0.33408477282085697	0.05386624196159758	0.02481557167954921	0.04571544230561365	1.1025636782819017E-4	1.2780312820796194	6.940320550379959E-5	7.204090712432954E-8	2.0448587807165066	-1173.0839821594382	91.12351009659065	74.02593826093343	338.135376435212	970.6063315009117	904.8571420154501	114.45141563053382	41	18	2	72	29	8
444585000	-46970.08400902138	-45404.412299206655	-1565.6717098147271	-45404.412299206655	479.2733029694401	0.4668418337448133	0.980559199049487	0.03587298192182957	0.3389106098388081	0.04991341917930598	0.019818094894837344	0.04728938736426075	1.0552456908709367E-4	1.2384646724348414	6.413160645190711E-5	5.891063083038621E-8	1.993397623418926	-1178.184074339052	79.02754602587994	96.93946767440244	266.6615389691802	1164.3927813769615	1348.0902715992568	138.53532668043005	46	12	1	34	66	11
444590000	-46971.53182412405	-45430.79444026513	-1540.7373838589272	-45430.79444026513	490.3123740668201	0.4668418337448133	1.0407109931691145	0.03587298192182957	0.3389106098388081	0.05490187816610704	0.019818094894837344	0.04728938736426075	1.1380123714942601E-4	1.252261388813778	7.030869091390026E-5	3.785787922405873E-8	1.7202962267206419	-1178.9976075396849	95.2286272824362	642.9952422904861	1017.0959612675458	1376.7850929180731	838.9161894822247	289.74326168698485	61	1	27	26	46	9
444595000	-46947.54137570441	-45406.03024953145	-1541.511126172957	-45406.03024953145	407.78020730793725	0.4668418337448133	1.0407109931691145	0.033294930168099084	0.3389106098388081	0.05176686350995258	0.02133014374577198	0.04728938736426075	1.1178406588952398E-4	1.3044388925046568	6.818785872396785E-5	1.0426759945497539E-7	2.510730298286659	-1172.7140938101838	73.39917850355172	194.8543227089374	880.760353870691	4773.245141707603	1028.2346349016373	333.01071911002543	58	2	46	4	46	14
444600000	-46959.6784855856	-45404.01452555867	-1555.6639600269355	-45404.01452555867	423.64021899400194	0.4831150971445438	1.0407109931691145	0.033294930168099084	0.3389106098388081	0.04586509899305957	0.019978416254563734	0.04077218058981734	1.0587088670146254E-4	1.1859573485652146	6.694242520261693E-5	8.720025240612927E-8	2.4975790197667282	-1185.5846858837233	75.63198474004628	227.79548296576468	459.9349914785205	625.9625728264062	1321.1395105384513	527.6179501935009	58	5	1	35	58	13
444605000	-46945.14069053181	-45399.96163400786	-1545.1790565239476	-45399.96163400786	423.8811971074343	0.4831150971445438	0.8885479615505417	0.03967950105180682	0.35137268399921295	0.05052718406350033	0.019978416254563734	0.04077218058981734	1.0431012031711869E-4	1.2986349996798758	6.438840250277224E-5	9.572482139953692E-8	2.545037039746643	-1173.7839282039488	78.34344603133454	342.2982960805518	681.5103651987207	1160.5364988902793	1259.9524439210127	371.9743125700639	59	1	1	49	34	26
444610000	-46933.840207511166	-45398.42966026823	-1535.4105472429335	-45398.42966026823	406.1740550896156	0.4853581592370413	1.187645592623082	0.03967950105180682	0.35137268399921295	0.05052718406350033	0.019978416254563734	0.04077218058981734	1.0608541099535286E-4	1.2463370044623698	6.334201071666028E-5	5.112078039355224E-8	2.088403289786625	-1181.6006003296231	52.80880444811393	141.69517400996622	318.24162012724844	1390.6559300116805	1508.7694337176542	332.9225434625193	53	7	1	58	27	24
444615000	-46959.4460885317	-45421.679745752954	-1537.7663427787468	-45421.679745752954	361.4833365392754	0.4853581592370413	1.2210781367829493	0.03967950105180682	0.35137268399921295	0.05188360574327781	0.019978416254563734	0.04077218058981734	1.0873392832870017E-4	1.2215317495248894	6.614241915972161E-5	6.43001054550016E-8	2.2475186258182758	-1193.1901967392776	108.30981107816939	60.74292726382401	251.35522671781953	1566.2161310740864	1252.4898513100954	261.06072334466114	30	25	4	71	19	21
444620000	-46920.60641938939	-45393.18700759692	-1527.4194117924696	-45393.18700759692	363.57792494837025	0.4853581592370413	1.089110499574088	0.03967950105180682	0.35137268399921295	0.05166611232008456	0.02213679652893747	0.04077218058981734	1.092113042895312E-4	1.2211899298821867	6.654555447240398E-5	4.714841811990859E-8	2.025663231078583	-1193.0878716046218	94.31021807068896	63.48367310891081	392.3616965950143	1300.527106820797	104.93881989138701	307.09417414263993	31	26	2	87	6	18
444625000	-46930.69324590907	-45402.34405054508	-1528.3491953639914	-45402.34405054508	336.9162235411731	0.4853581592370413	1.089110499574088	0.03967950105180682	0.36179601294325014	0.05166611232008456	0.021328115527728925	0.04077218058981734	1.0787592030163493E-4	1.2527632949975083	6.982174988357099E-5	3.6708710946880994E-8	1.7682778584966403	-1183.9682140386044	104.46034880085428	54.69242779622444	175.28285010193005	1223.8966419037852	134.41425650375035	177.23650451641225	30	28	2	89	1	20
444630000	-46964.36519945112	-45420.24194625864	-1544.123253192474	-45420.24194625864	358.62845811530434	0.5234810000443185	1.3504899791163678	0.0355202090309321	0.36179601294325014	0.05166611232008456	0.021328115527728925	0.04077218058981734	1.0742573337691488E-4	1.2368014046863225	7.090287793738808E-5	4.860583506790075E-8	1.8773386196512654	-1172.5272593291425	127.48700704871435	42.14612951797018	395.97451843744267	1781.1104629719198	161.7986863016828	92.41643870224479	19	38	2	86	22	3
444635000	-46936.48216602159	-45400.71159897729	-1535.7705670442995	-45400.71159897729	363.6843749379988	0.5046835102159235	1.3202713211991777	0.04180962532346014	0.33715154838715283	0.05166611232008456	0.02544791779699305	0.04077218058981734	1.06778203905303E-4	1.157192117280624	6.98638572602398E-5	4.204074976376473E-8	1.8427360251854588	-1180.919857005487	219.68403072663222	48.858090099666306	200.11649185228737	1364.8152419858338	733.5623920016903	223.3293049376441	11	44	4	71	23	17
444640000	-46932.25814297543	-45411.23618590861	-1521.0219570668194	-45411.23618590861	308.58257455349127	0.494584830446775	1.2262372463641613	0.03352048079308682	0.3527996060598527	0.05166611232008456	0.02544791779699305	0.0429764845775068	1.0993548669737232E-4	1.2043771861228636	7.261906268330817E-5	3.9345453957252304E-8	1.8527377354426375	-1181.7725411967149	123.47090057655234	45.584558194549516	187.07049056326395	1237.7392449419267	947.9034993224886	216.44756546147232	26	32	1	79	13	19
444645000	-46941.03420706053	-45389.73116788621	-1551.3030391743212	-45389.73116788621	294.7056783185521	0.494584830446775	1.1373658868421976	0.039868764114324114	0.3527996060598527	0.05166611232008456	0.02544791779699305	0.039038728470159385	1.1006723715145352E-4	1.2149765690842018	7.095040000394944E-5	4.831499472874456E-8	1.8706503029716146	-1186.281737833933	93.4998641691036	37.89588761252686	205.2729120508217	1392.9960219041368	578.1622667034856	175.59013163050454	35	20	3	84	16	12
444650000	-46946.856985492304	-45397.17126000935	-1549.6857254829486	-45397.17126000935	330.4055456323624	0.494584830446775	1.0466969308273304	0.037365014313633996	0.38000428532664493	0.050536515978157406	0.025437386515786118	0.039038728470159385	1.0494705099241642E-4	1.2121417530154122	6.651586761186539E-5	5.0110051231801375E-8	1.9592205113227283	-1183.7469728395145	83.2982438537518	41.698805330013954	182.45121016573242	1328.265359039895	589.4949097380975	191.17604412603924	23	36	1	82	3	25
444655000	-46956.72733442224	-45411.10541810326	-1545.6219163189783	-45411.10541810326	332.3526051752539	0.49384359256831306	1.1012886061880036	0.040830620259757366	0.3847758317968215	0.06031264550777027	0.025437386515786118	0.039038728470159385	1.1047759249188454E-4	1.2509951881224435	7.032951037977842E-5	8.163825750224889E-8	2.376110532845581	-1187.9087165005242	148.6172697530743	48.06850676991885	225.1427996597177	1388.1618435188273	977.4505027307929	203.4035056853429	14	42	3	81	12	18
444660000	-46952.325896565926	-45406.48821832626	-1545.8376782396633	-45406.48821832626	324.380812489724	0.47869976690109317	1.101413154294922	0.037108541440935984	0.3533661426815312	0.056140921239451795	0.02337601922082739	0.04461020054719668	1.0634664881997404E-4	1.3166094983558991	6.764224540906397E-5	5.909369273672226E-8	2.174768206984149	-1193.9556371789731	59.156313820140504	84.24042286118907	285.9832950281577	1826.6628749236174	311.8883009886975	117.46562357339756	2	52	8	75	27	6
444665000	-46950.75790776375	-45411.607373298706	-1539.1505344650466	-45411.607373298706	295.74322357045173	0.47869976690109317	1.101413154294922	0.037108541440935984	0.35927720870067203	0.056140921239451795	0.02337601922082739	0.04461020054719668	1.020522265796945E-4	1.2731505738685258	6.573850160296291E-5	4.711906728210449E-8	2.078359418272401	-1198.7245019544698	191.11015340983806	76.94456010992053	324.5956439733056	1318.492777267435	599.9471688065929	279.8012055841934	7	51	1	85	7	19
444670000	-46968.67388505507	-45410.39419049919	-1558.2796945558803	-45410.39419049919	300.99114257969086	0.47869976690109317	1.101413154294922	0.03837411524625897	0.35927720870067203	0.051124497706727744	0.02337601922082739	0.04719019014212782	9.784807603783819E-5	1.3060295559731965	6.333812713716729E-5	5.353121029908114E-8	2.192047410750125	-1210.5269743539177	47.90700843037022	94.30835436419545	397.1442393844169	1355.9495538058964	591.9779809244611	261.7832358631113	2	53	5	84	4	22
444675000	-46967.63802449841	-45426.72090144639	-1540.9171230520221	-45426.72090144639	266.01059222019296	0.47869976690109317	0.9539863249112427	0.03808118977864105	0.3849154965449457	0.0545824260815624	0.02337601922082739	0.04719019014212782	9.845437131493005E-5	1.2138529245509375	6.574848047068945E-5	3.588696428114554E-8	1.895612985037048	-1195.1538057071639	140.5404359767373	95.00413604963607	814.6250972944795	1660.422391393198	1274.2592688872044	228.5275034654568	21	37	13	60	17	22
444680000	-46958.66811731638	-45414.55846362793	-1544.10965368845	-45414.55846362793	296.1064119953214	0.46557806245250893	0.8579380951082511	0.03808118977864105	0.3849154965449457	0.0545824260815624	0.02486437092720141	0.04524370879758797	9.885490400601699E-5	1.1755889533472614	6.70573680334893E-5	3.4415656085995667E-8	1.8333651691743875	-1186.9882303429745	74.34360377829417	104.59305545923627	579.6495582171343	1762.093167964836	1269.11204160911	105.31144650691819	39	17	17	66	9	22
444685000	-46963.00667925607	-45411.01474897608	-1551.9919302799888	-45411.01474897608	290.27156116409907	0.43951067073777145	0.8991001328164091	0.03343605669751407	0.33435284083076056	0.054207890546117216	0.02486437092720141	0.0389459362976739	1.0711349213631989E-4	1.1966898101018608	7.43669782607679E-5	3.188141233792256E-8	1.606263118978472	-1184.5239021945524	102.74380606886776	138.72415434331174	454.03465351606445	1645.4508251984516	737.509439348284	110.7384069628681	47	13	10	62	20	18
444690000	-46965.98767750688	-45398.612938812745	-1567.3747386941327	-45398.612938812745	282.05411184865824	0.42087953153765306	0.6937921227997369	0.03882962808127104	0.3678447767811785	0.05013093130859387	0.01901003238280458	0.038714482590710954	1.0127662997602864E-4	1.3191559331353881	6.81052397530006E-5	3.471014738570071E-8	1.7473539086682872	-1203.167501581508	106.19814136581907	52.98260488844618	239.6611447796115	1834.0124201634285	415.73001201907124	130.9249247942896	41	15	4	81	19	10
444695000	-46975.52404362765	-45416.0155196098	-1559.5085240178507	-45416.0155196098	355.0534764046502	0.3612823816285866	0.6937921227997369	0.04168301242477615	0.353093305948078	0.047998720196910476	0.01901003238280458	0.0447247452971529	1.0563664643763357E-4	1.2868640051717362	6.837433521923663E-5	3.143830975291214E-8	1.659896614241987	-1203.7555027297124	108.34301152545612	95.02651238617335	1038.9747563832477	1323.4671340945872	218.10046220975065	177.25526184633625	36	23	6	85	17	3
444700000	-46983.131129970716	-45421.43091608383	-1561.7002138868834	-45421.43091608383	322.45463856622973	0.41785113934293966	0.6937921227997369	0.03840322259734523	0.3638370139615403	0.047998720196910476	0.016588822169641096	0.0447247452971529	1.0416345212572125E-4	1.2797771931506439	6.704906456659995E-5	4.80575085492521E-8	1.8847428148564378	-1203.0171274322718	47.887684202317324	95.56635942169437	621.7176623051338	1574.6840431306412	430.6832000787523	117.21727460586666	4	57	8	74	25	2
444705000	-46941.09837548278	-45421.32056007769	-1519.7778154050902	-45421.32056007769	366.9379659649353	0.3797161860623951	0.6102169364435058	0.03840322259734523	0.3638370139615403	0.047998720196910476	0.024237630577914494	0.0447247452971529	1.0548211791758164E-4	1.2637260204871819	6.615305930757385E-5	2.7545023016740114E-8	1.6608847409620418	-1199.1424084606147	116.77821382795584	90.22338911803813	335.0683204739178	1776.3738101435072	365.50746090222776	53.34732550643082	44	19	1	76	27	3
444710000	-46956.342380850874	-45420.47503813247	-1535.8673427184056	-45420.47503813247	405.69891610620135	0.3797161860623951	0.6708551270245244	0.03840322259734523	0.3638370139615403	0.05454295005351537	0.018196860512285792	0.04118689521343298	1.0387125498439414E-4	1.280766974854435	6.494698347289615E-5	2.491010616312184E-8	1.599244574204921	-1204.3898481997464	93.11304492132051	275.30802007800867	1753.372253419983	1818.0375574685445	268.3288685758117	96.36907123903394	57	5	17	60	28	3
444715000	-46934.125082657556	-45409.63081477548	-1524.4942678820753	-45409.63081477548	364.22189954334465	0.3924018882271607	0.6708551270245244	0.03591542750274219	0.3622544032351803	0.04267184971779694	0.0208602194576739	0.046937903059619375	1.0587737256867344E-4	1.314733061497436	6.86473421143908E-5	2.2039549193374905E-8	1.5223192371239473	-1194.1365836232576	88.03974031745712	146.80554039064432	199.2888312953301	1763.7106406490532	290.47557083558286	200.87810708349286	43	19	2	80	8	18
444720000	-46957.83611836969	-45432.9389048782	-1524.8972134914898	-45432.9389048782	378.90118965494224	0.37337070251108634	0.6708551270245244	0.03591542750274219	0.3854791623148154	0.04953946272593377	0.0208602194576739	0.046937903059619375	1.0303639603550206E-4	1.2909427594810483	6.733657719998099E-5	4.5884076094512234E-8	1.9278342647650686	-1181.2959256916092	76.91331704337419	161.5187419466692	217.09701485303188	1344.4900278255857	266.0241469659906	58.98178122879865	53	9	2	77	28	1
444725000	-46993.8957950445	-45423.83554635532	-1570.0602486891764	-45423.83554635532	385.5659891646144	0.38655856937640637	0.6797126964424873	0.03591542750274219	0.3854791623148154	0.05858206909748334	0.02402644996299018	0.038807655567335536	1.0170104884516979E-4	1.2934030587980327	6.786114159290243E-5	4.758411975444815E-8	1.8495325846287118	-1186.4801281571242	68.58047643708673	101.56945844910751	297.15936743580534	1649.8599698821547	344.26995362264574	737.7221015974225	55	4	8	75	25	3
444730000	-46985.07386922713	-45404.71881712263	-1580.3550521045033	-45404.71881712263	402.2183608055795	0.3966117333544699	0.6797126964424873	0.038351710828854475	0.375758907708949	0.05858206909748334	0.02115632730684994	0.039291563653614574	9.734539453991126E-5	1.3806243315589124	6.610106113362614E-5	6.038418591120967E-8	2.0972939270033346	-1184.301045153027	62.90016256090372	91.85078063654534	400.31663046851	1285.9326203445924	481.61434824954335	173.48517783238242	50	7	8	84	12	9
444735000	-46964.51879379597	-45407.98191066966	-1556.5368831263106	-45407.98191066966	389.2140431136129	0.3940670545789971	0.6797126964424873	0.038351710828854475	0.37822416864219144	0.05237631339224376	0.01723489690067899	0.039291563653614574	1.0442719087287033E-4	1.298551978397099	6.939913453499246E-5	3.1620493850526174E-8	1.6199874567261876	-1185.8048251749628	92.10380250450514	341.0768565746889	888.6066753324334	1494.5279342280787	1556.2098278940794	271.79281765744	58	7	1	73	13	18
444740000	-46959.92048089874	-45398.53392419788	-1561.386556700863	-45398.53392419788	387.924083264182	0.4103448375102921	0.6741568635140103	0.038351710828854475	0.37822416864219144	0.05356904412246717	0.02110490185157086	0.03887864867043923	1.0229876266330149E-4	1.3122097792717804	6.76331855908995E-5	3.830294518784489E-8	1.725811757352152	-1184.4527571421038	80.43859069998332	148.72552966251294	283.3035212165825	1210.4556121879918	228.43624497467798	187.8451537505969	54	8	3	85	4	16
444745000	-46980.2108920462	-45394.87587647217	-1585.335015574029	-45394.87587647217	380.3366936131627	0.3969310481885897	0.649079081103103	0.03677165812221217	0.3429814905090548	0.048565932373409434	0.020740522385578518	0.047371239372472534	1.0504221473260206E-4	1.3593460396912767	7.07916321219901E-5	6.249979245161016E-8	1.9036820683203304	-1176.6512917192435	103.36203778531787	400.60164278308775	1248.0063219641402	1158.7593292297063	897.0902107615728	159.69382362270952	58	11	30	39	15	17
444750000	-46960.861420698704	-45386.27380653784	-1574.587614160863	-45386.27380653784	358.8877921752547	0.36143705805714893	0.6457502710761119	0.03677165812221217	0.34130059522535955	0.048565932373409434	0.020740522385578518	0.041446655457437045	1.0172994346282398E-4	1.2601330454612893	7.197211085718229E-5	5.850253009766422E-8	2.0461378889638273	-1192.7972941491475	68.81459420404393	440.3737744217591	1811.3668447978002	790.0748368416679	339.18450152149074	300.2873106219793	57	18	46	29	11	9
444755000	-46936.64211841372	-45391.18347287172	-1545.4586455419978	-45391.18347287172	425.4337087609009	0.3914254544414223	0.6855958907516166	0.03677165812221217	0.34130059522535955	0.05468938759177664	0.020740522385578518	0.041446655457437045	1.0499165513818708E-4	1.193035546661506	7.33693312925289E-5	3.487605103249963E-8	1.6881390761342545	-1184.223083409142	69.64699984818537	395.7993195362064	1610.7500830387298	1298.0200627935997	1287.3437175682886	345.02716308647393	59	17	38	16	16	24
444760000	-46970.91274145496	-45404.61239993686	-1566.3003415180992	-45404.61239993686	440.3203070949242	0.4347798340137436	0.7414621237975051	0.03677165812221217	0.34130059522535955	0.051879674616775354	0.020740522385578518	0.041446655457437045	1.0103298994476381E-4	1.2279739379671697	6.824442285136179E-5	2.6459164050930736E-8	1.5460432267216484	-1195.0860507115592	124.85769052976389	589.952131985511	1295.5975221800834	1381.8988505733848	293.9409700693806	216.3447995229874	57	16	56	15	4	22
444765000	-46943.28446684067	-45411.820836279374	-1531.4636305612971	-45411.820836279374	352.63739365565726	0.42064093157196863	0.8007655044378738	0.03556855908064929	0.34130059522535955	0.06122296131872162	0.020740522385578518	0.041446655457437045	1.1429376471432654E-4	1.2951414628709281	7.56273124401814E-5	2.9855366621608015E-8	1.571747203413867	-1190.0044042780653	94.68259836283947	396.6902216903035	1373.8101770801802	2181.2195856157687	1117.137368720225	380.00093174218955	55	14	33	13	29	26
444770000	-46956.06767285703	-45416.067852579385	-1539.999820277651	-45416.067852579385	327.19528924165536	0.42002828161945516	0.793041444979119	0.03556855908064929	0.34130059522535955	0.05608769579146757	0.016623023199040476	0.03965668905438444	1.1520007216451963E-4	1.2734651645157036	7.40974696038601E-5	3.420491809574646E-8	1.5683161695854393	-1177.56769736909	83.50779058965472	526.7136800322593	759.144830632142	1547.477057745966	1591.5281267587438	337.6385104659035	58	6	9	35	29	33
444775000	-46928.80872549006	-45385.30548302553	-1543.5032424645349	-45385.30548302553	366.4251581786191	0.4288982712900828	0.8101151897720384	0.03556855908064929	0.3659313864724283	0.05192507194301749	0.01843677331360395	0.03965668905438444	1.0724718268777208E-4	1.2994666353943907	7.023389567886346E-5	3.547809232713081E-8	1.6665931097300393	-1177.1180425990347	112.19704717707783	335.15014752556317	644.7627837371693	1409.6269504479606	1278.2115584646529	332.19437162391904	59	15	7	27	34	28
444780000	-46927.594695505024	-45388.03736818761	-1539.5573273174132	-45388.03736818761	354.6311467822319	0.42823472527291756	0.8206254618914216	0.03556855908064929	0.35347097533544053	0.05192507194301749	0.028451723106983025	0.03965668905438444	1.1478773544121906E-4	1.2456323625029282	7.520822971799195E-5	4.205632977641789E-8	1.6910582775486123	-1165.6455482828662	71.5162077706188	503.7323514083338	915.024876613518	1573.3141996443119	1325.9030894301554	266.85679776812384	58	8	13	26	36	29
444785000	-46916.60437025045	-45378.89590819403	-1537.708462056417	-45378.89590819403	355.06203566225173	0.42823472527291756	0.8214982620428763	0.03556855908064929	0.35347097533544053	0.05192507194301749	0.022697918439979252	0.03965668905438444	1.1351873419819846E-4	1.3191679021936191	7.479699648711387E-5	6.523918372076544E-8	1.9760968359954472	-1160.7295631987545	66.42390425498824	79.83033387075714	331.10306406138653	1124.4081991058056	1421.0106314832763	223.77989178628766	37	22	17	29	34	31
444790000	-46961.773640501764	-45410.536267714815	-1551.2373727869492	-45410.536267714815	306.5417980458494	0.4164482315363344	0.7959053402662977	0.033615975048048	0.35565313538731314	0.05192507194301749	0.02399841796211032	0.04794626587590027	1.1710432920354421E-4	1.3012985655096045	7.814754229751001E-5	6.473477254568143E-8	1.8863945613734578	-1160.1951358058564	59.217585506611414	137.24068184218908	471.5869981698138	417.6902058142634	1390.4232001357425	361.82488827719055	34	28	1	12	63	32
444795000	-46935.28899634789	-45404.87125641528	-1530.4177399326097	-45404.87125641528	329.9990900803581	0.4511916611639893	0.7959053402662977	0.03985350757133585	0.3526614753989981	0.049110910151838036	0.02648633609887606	0.04794626587590027	1.1035963178785186E-4	1.329994447876009	7.141056475890485E-5	4.1523594277948665E-8	1.757554971886829	-1175.498992236227	48.02723326781907	55.61845087950401	339.83596669689695	947.470761139907	1644.0815798665956	416.4311337001738	15	44	1	5	76	29
444800000	-46908.02263209054	-45390.65453520011	-1517.36809689043	-45390.65453520011	343.6792351352497	0.4376674381246684	0.847104704226151	0.03479144675000058	0.3526614753989981	0.05234281071658979	0.020438950170985206	0.04794626587590027	1.0738219516457521E-4	1.3361671049126174	7.412837781237316E-5	4.9884370127428924E-8	1.89413687504715	-1166.3830098392568	33.08675292154275	81.00390464742564	136.19495563346393	542.3258293437083	1345.6425597550344	290.18389331173444	2	55	4	8	73	28
444805000	-46925.06949298899	-45389.06016974882	-1536.009323240169	-45389.06016974882	329.3965273109473	0.4367228068792419	0.8141613337184357	0.03479144675000058	0.3526614753989981	0.06425189841251469	0.025502656350420413	0.04794626587590027	1.1225138731663545E-4	1.2501653413294425	7.748707826349715E-5	4.071927345444517E-8	1.7151125808350103	-1173.5697632149374	76.06086651414954	109.8958742778528	108.41643777708546	558.1960788534641	1177.900319390688	265.9589410845705	24	39	2	11	66	28
444810000	-46943.23158918453	-45424.69374458839	-1518.53784459614	-45424.69374458839	304.38893849459896	0.4341593027181691	0.8141613337184357	0.03360448460316838	0.3526614753989981	0.06425189841251469	0.025552412232174773	0.04794626587590027	1.2106250604653516E-4	1.2594903950063123	8.253133579234152E-5	3.580339965655678E-8	1.6138809631070354	-1180.2943072872451	87.76257470913714	105.74361845677839	68.50429376402849	336.69171542642806	1176.67348372752	91.26826116788402	22	6	30	5	93	14
444815000	-46930.983891857075	-45417.92654298045	-1513.0573488766215	-45417.92654298045	324.84672448145176	0.4341593027181691	0.7776129380181829	0.03630353896816901	0.3613832929831645	0.05318684320889576	0.01956673132419423	0.040538268188655045	1.0826610154243776E-4	1.3155791717814225	7.18096956797843E-5	2.6331134265739196E-8	1.5776402141945287	-1188.6226908292422	102.82932617447453	37.49197139561435	91.97332770466949	280.4380698474332	1578.8327908646795	312.4315299217845	29	23	1	22	69	26
444820000	-46938.12671185417	-45409.51189497758	-1528.614816876591	-45409.51189497758	339.0334998605286	0.4175309446057016	0.7776129380181829	0.03630353896816901	0.3613832929831645	0.05795106198042566	0.017133318577917805	0.040538268188655045	1.1156499626956792E-4	1.2834070727058435	7.357187484115456E-5	2.357225482337919E-8	1.45080154856497	-1189.10114635166	140.811150189335	48.475840371507175	210.07230681854207	774.3405411128647	1439.7120149044638	464.27594078012254	32	23	1	16	71	27
444825000	-46957.58494844548	-45415.970194766036	-1541.6147536794467	-45415.970194766036	336.78956287527745	0.4520517265024544	0.7708656443874955	0.03630353896816901	0.37221825704188327	0.05795106198042566	0.017133318577917805	0.04528079669443407	1.0551369849954139E-4	1.2768366750503355	6.653026607373768E-5	3.079251143317701E-8	1.6513719563546503	-1202.1512393372348	137.67965276938372	40.896293548799754	150.42059344527246	691.328635584046	1511.9243996041357	363.3940290310965	41	12	4	17	65	31
444830000	-46920.96892623478	-45417.65460035863	-1503.314325876151	-45417.65460035863	302.0151079442209	0.4520517265024544	1.0270506178542422	0.03630353896816901	0.37221825704188327	0.054192852565737255	0.018318741966003874	0.04528079669443407	1.2686153868629897E-4	1.2790771245998305	7.733584207185662E-5	2.3639559338452423E-8	1.4171379471499352	-1199.5693965379132	103.88791921560221	91.30236274807363	345.0833644051624	1082.3790547099522	1396.477055498484	262.88478909147676	34	18	13	14	64	27
444835000	-46940.43284921484	-45403.35437153793	-1537.0784776769124	-45403.35437153793	310.0152279542212	0.4860332082360153	1.0270506178542422	0.03668524506092242	0.37221825704188327	0.04799500308324871	0.02328495239098683	0.04528079669443407	1.1561581403762492E-4	1.3419829927680371	7.4460294732776E-5	2.849110920801688E-8	1.550604943775254	-1201.6344267853408	99.32715940448654	116.50729818356157	335.82612218931746	700.856531265435	1245.8049456660292	405.03237410153946	41	13	3	11	77	25
444840000	-46940.62048623951	-45420.07571103244	-1520.5447752070693	-45420.07571103244	292.2183910641108	0.4860332082360153	1.0161814550508155	0.03668524506092242	0.36062575064127705	0.04799500308324871	0.02211752915559583	0.04528079669443407	1.1225400823957741E-4	1.333636892861172	7.119797772592927E-5	3.9840700648501755E-8	1.8853718913239734	-1205.005230719227	116.69806666764741	107.74281534427665	105.10769604624295	273.99220428501326	1158.8235826551372	250.22855892068353	10	42	1	4	94	19
444845000	-46959.45554916839	-45415.70430388522	-1543.7512452831725	-45415.70430388522	290.33744100853846	0.4860332082360153	0.9923664721387325	0.038475839002826834	0.36062575064127705	0.05519354251023662	0.02211752915559583	0.04095193086029171	1.1197451035403003E-4	1.2666468224294767	7.392145275647443E-5	2.5709226202380717E-8	1.458652644357381	-1198.9270492241749	155.42053487842264	60.46281050847042	307.3224478770943	959.2366788812004	997.3109390621746	299.3639742856351	15	39	5	22	77	12
444850000	-46954.122450805764	-45412.6761800147	-1541.4462707910611	-45412.6761800147	261.82807553578726	0.4860332082360153	1.0616367153358415	0.038475839002826834	0.3731209992802779	0.05519354251023662	0.02211752915559583	0.04095193086029171	1.17730903766724E-4	1.2651743072418777	7.781491863965523E-5	3.8164188374576244E-8	1.5794957785377866	-1172.0150573560015	175.48752586634134	47.31432331035726	182.6592640304061	1006.298445605947	1122.7944572010333	254.58605221295383	15	41	10	33	57	14
444855000	-46956.058563514074	-45397.17849056453	-1558.880072949544	-45397.17849056453	268.3451283298655	0.478020652711619	1.0616367153358415	0.03652547521588496	0.3309414847639561	0.05519354251023662	0.01927701009409155	0.04095193086029171	1.157964948535963E-4	1.2485157228439174	8.106593675162412E-5	4.202672133898663E-8	1.5999339381244873	-1171.552233219803	121.28300500319027	63.66945095929997	223.83185831545293	1518.35454172762	1197.7133796396402	204.3427368912647	24	29	17	38	48	14
444860000	-46953.821344365635	-45383.624129296244	-1570.197215069394	-45383.624129296244	268.7787556949126	0.478020652711619	1.056097250797651	0.04147409919154289	0.3309414847639561	0.05519354251023662	0.01943539391576963	0.0401235015238397	1.1094812093176896E-4	1.2662326858396336	8.122901798662977E-5	4.6490981397756627E-8	1.6111155611779548	-1156.7600094570641	102.67415759488996	70.63914600880554	431.34651138934095	1217.4434925429514	1337.762444848153	97.49847194344193	30	27	19	59	20	15
444865000	-46954.827954904256	-45411.95133965479	-1542.8766152494634	-45411.95133965479	256.33783909636253	0.46261052793000257	1.056097250797651	0.03967383632937954	0.3309414847639561	0.05519354251023662	0.022569875170982065	0.0401235015238397	1.1580056043869795E-4	1.281941169173467	8.145756243352237E-5	3.644997995549027E-8	1.5935613007336553	-1167.251318816202	80.03535155433566	482.4227980156744	332.5753284600936	1205.4430891149416	1194.648507474031	153.48823641932654	56	1	22	72	3	16
444870000	-46957.211235909796	-45404.121566763075	-1553.0896691467237	-45404.121566763075	263.03021199808506	0.4829408271813128	1.0362529020259557	0.03911417031947995	0.3309414847639561	0.05519354251023662	0.02016382362651076	0.0401235015238397	1.1113909871454342E-4	1.2212108617990192	7.792872178192675E-5	2.8976321094823887E-8	1.436952744813152	-1161.6843903321674	107.4051039454167	205.83390339885756	522.1333088113568	1061.5637196598377	886.9317319333934	121.98309435917504	49	15	16	63	12	15
444875000	-46919.091432978414	-45398.93429315866	-1520.1571398197561	-45398.93429315866	295.69822010582527	0.4645346514722465	0.9173053502090444	0.04162617080572916	0.349258924520516	0.05612099857229128	0.02016382362651076	0.03716753144495893	1.1257377258688475E-4	1.2196087565042262	7.567970412227189E-5	2.961907399367571E-8	1.5916230825079518	-1164.5431877669578	85.3376588608829	272.07247141558656	688.1109404887787	1296.045231449944	556.2434713781563	146.3533116521867	57	7	24	50	18	14
444880000	-46934.90207082692	-45404.16240337526	-1530.7396674516642	-45404.16240337526	291.229009056798	0.4645346514722465	0.9720153629802504	0.04162617080572916	0.349258924520516	0.05275148732173721	0.02016382362651076	0.03612216665065761	1.124807594784732E-4	1.273743826764218	7.329176326682244E-5	2.463799568607965E-8	1.4561319952164915	-1175.7087266627523	67.84826079889308	179.9236520372398	566.6840735763186	1433.8673754642869	317.3862681144305	140.20970707125053	51	6	30	53	15	15
444885000	-46917.23770454931	-45399.21940123892	-1518.0183033103915	-45399.21940123892	313.6051092256285	0.46964083240188226	0.9720153629802504	0.03645486787262255	0.3407567192587431	0.05275148732173721	0.02131483919092281	0.03419777788690412	1.1280981587506529E-4	1.238446504580173	7.392313626711579E-5	2.3775882003777283E-8	1.5081359055052346	-1177.1586459918767	74.54627232011488	380.8480972894907	732.2803202903855	1483.6402523499416	1065.6914472570538	210.6901425107095	57	20	13	48	11	21
444890000	-46925.14200412365	-45406.41038118306	-1518.731622940591	-45406.41038118306	227.4518111593826	0.49092291957508954	0.9720153629802504	0.03568520722291448	0.3407567192587431	0.05275148732173721	0.018050557745593512	0.05104788345479263	1.1986323827420018E-4	1.2306768945425728	7.952010277616511E-5	1.0730269788528313E-7	2.474399187066204	-1147.2960229305215	78.22050307197348	431.92557086946437	237.6010675287541	1059.624054590205	1300.7152645019278	113.53276442870532	59	6	9	35	38	23
444895000	-46944.85103065941	-45415.7437020395	-1529.1073286199091	-45415.7437020395	236.25967516490735	0.4401959093255184	0.8077123100750112	0.03568520722291448	0.3407567192587431	0.05275148732173721	0.018050557745593512	0.03977769686501494	1.1554931995184447E-4	1.2402822547460874	7.806577324611702E-5	6.441654560382091E-8	1.947211411889109	-1159.4257259511917	79.23953975568237	121.42158394545099	609.1669027177737	910.4332384211586	1519.4144679409928	111.05675540165595	58	2	26	27	36	21
444900000	-46948.93583770074	-45413.846215143116	-1535.08962255762	-45413.846215143116	256.99971010768405	0.4401959093255184	0.8158271521216028	0.03730611964903716	0.3407567192587431	0.04938281124117407	0.01939853843740495	0.038769403838835224	1.2157081039891722E-4	1.269773508698543	8.159650865572549E-5	5.3949610827195725E-8	1.7550419876002716	-1156.7698416212927	74.69500799224056	364.7951574280897	974.4055429175886	2475.962466090677	1431.8808026374581	116.74965306752483	61	16	23	4	40	26
444905000	-46914.69674538616	-45391.390210848316	-1523.3065345378398	-45391.390210848316	255.21471762413933	0.4401959093255184	0.8158271521216028	0.04266516812818528	0.3464513359648054	0.04938281124117407	0.022048613202167076	0.038769403838835224	1.1418157984276921E-4	1.2716676755929475	7.787058859586153E-5	3.5661541798514074E-8	1.5158785830398032	-1134.752823014009	66.77933512145981	330.6148956438588	1098.8086399587496	419.8189931250292	1430.7049139077642	127.34488803564531	59	13	26	7	39	26
444910000	-46922.73974360328	-45396.03461574118	-1526.7051278620997	-45396.03461574118	271.494429076474	0.4401959093255184	0.8063811537615634	0.03192561825192976	0.3464513359648054	0.04938281124117407	0.022558036185718375	0.038769403838835224	1.147011511113219E-4	1.3035162345513138	7.80132060065346E-5	3.8737047598381E-8	1.5311790098084974	-1134.987911478953	69.26771866060876	69.2252545344584	323.61130878541144	917.6504402419399	1628.6711131786462	141.0446306392154	57	3	10	21	53	26
444915000	-46945.77669883578	-45400.63070336888	-1545.1459954669035	-45400.63070336888	286.0151008184009	0.41642083438840855	0.8063811537615634	0.03761324941370165	0.3464513359648054	0.057420774351564834	0.019016532545903426	0.038769403838835224	1.0910682829762188E-4	1.2158429299014992	7.476416980940364E-5	3.335066778620809E-8	1.506180390616082	-1148.0146399019975	73.02704112299716	321.24705969385	740.3854905617633	363.3921181185231	1269.5280956708625	216.26369506672637	61	4	6	13	62	24
444920000	-46931.757494832615	-45380.38274191853	-1551.3747529140812	-45380.38274191853	301.55563281296446	0.38323301013357686	0.7123046845680584	0.03761324941370165	0.33236001457842534	0.054203532979762374	0.01822802112125682	0.038769403838835224	1.1207670162100338E-4	1.1862653989455845	7.56596148891309E-5	2.5337403897876272E-8	1.374993126587916	-1163.7811375657755	85.69950847802417	321.9006127993695	988.8579184473556	2939.7882371506653	1528.0082554525184	233.59323282786036	61	9	36	5	30	29
444925000	-46939.19672478313	-45406.76532433888	-1532.431400444247	-45406.76532433888	284.4670698436818	0.40806476566138744	0.7123046845680584	0.03761324941370165	0.34098669582779423	0.060525544527763965	0.018154231118739907	0.037201799431470305	1.0688477901749097E-4	1.2456063439387668	7.469504151036307E-5	2.915183326567399E-8	1.501169175805705	-1151.8835192612728	66.19233533381752	297.39954837910193	483.5378401750401	748.183706066621	1521.43073772341	185.60432411161045	59	7	4	30	41	29
444930000	-46945.10151267862	-45399.75350154453	-1545.3480111340884	-45399.75350154453	276.1377087478239	0.42680447273763134	0.7123046845680584	0.037592692926135714	0.34098669582779423	0.05266985623013975	0.02008811851538157	0.037201799431470305	1.0867875105589261E-4	1.2358606405079873	7.728971789180104E-5	7.542797385529775E-8	2.1911114552348168	-1145.4019584195134	64.47392325815416	316.4721248969825	806.0046491632286	484.16360314314267	1449.760359675133	298.6892770811264	61	11	28	3	38	29
444935000	-46931.710837296385	-45395.692816074334	-1536.018021222048	-45395.692816074334	268.9875807744384	0.37302240844821105	0.7123046845680584	0.037592692926135714	0.34098669582779423	0.05356391820238991	0.02007653282561906	0.037201799431470305	1.1526162779072363E-4	1.3309844222159122	7.695623684633002E-5	3.0001142211183006E-8	1.4345173290967939	-1159.5518091907918	62.87794999572553	109.92809881553067	439.5982907371233	1322.0279490720918	2050.615866873817	399.7443175950144	52	9	12	22	45	30
444940000	-46923.413416935175	-45394.70723070274	-1528.706186232436	-45394.70723070274	267.1801005798851	0.43800046061462716	0.7558687310750115	0.037234187956995235	0.3507967151400856	0.05230417049685102	0.026619494880454956	0.037201799431470305	1.1157696095016324E-4	1.2759833681631894	7.342919668967716E-5	4.2708821778680136E-8	1.692670760367674	-1153.8847171847954	61.05631927810249	113.48586115353234	340.6653756375484	496.1779477345189	1250.70440922482	198.99311703415216	61	1	6	12	66	24
444945000	-46915.48703805985	-45385.84676737346	-1529.640270686387	-45385.84676737346	270.7207510723905	0.41534267464571667	0.7558687310750115	0.037234187956995235	0.36290215612371585	0.051417966677739874	0.018927759574808974	0.037201799431470305	1.1795841592661853E-4	1.3523986014099127	7.319031565386882E-5	4.590390362061602E-8	1.6941457556641333	-1165.052365922188	72.84411869683866	555.3607818514305	567.0783529744078	1362.162426475665	1119.2137793995096	240.64173958679666	61	5	2	7	69	26
444950000	-46934.62021417249	-45394.95877411878	-1539.6614400537128	-45394.95877411878	285.76803236323286	0.41534267464571667	0.7558687310750115	0.037234187956995235	0.3485493454596847	0.04831889175911583	0.021434380555397422	0.043523543029159124	1.183551135127891E-4	1.219195259229696	7.561996505779425E-5	4.902837275138585E-8	1.765284010172038	-1158.6358246888415	76.81836562386007	215.18242246601963	957.7937028656104	594.6100205810686	1809.8840334279407	223.98690288975357	62	1	25	2	56	24
444955000	-46913.710329978814	-45395.8175308323	-1517.8927991465152	-45395.8175308323	283.8589285704678	0.41534267464571667	0.7558687310750115	0.041238358541631825	0.3485493454596847	0.06234222571933691	0.02347577070123508	0.03752190409085207	1.0935090708530926E-4	1.2550617566798699	6.958873350150557E-5	3.470389708267786E-8	1.7214588318653092	-1161.001735399955	56.986260153015465	135.72650222689396	504.8169447833737	2023.2366004700284	621.7261357437925	262.1926117335656	62	2	15	52	31	8
444960000	-46941.625288846946	-45422.04085168725	-1519.5844371596968	-45422.04085168725	256.34111761638076	0.4202575806594272	0.7558687310750115	0.041238358541631825	0.33759658076862564	0.057449702161040214	0.023580271705304	0.04054975175286954	1.184123478099567E-4	1.1875167817864314	7.450166176719924E-5	3.266325221212031E-8	1.554825110291569	-1161.1046068557455	74.26552453476236	266.78206085851366	503.91933193808376	1809.0641825099242	329.8005024826422	81.82018084012002	61	2	16	58	27	6
444965000	-46941.88958970767	-45413.535107461474	-1528.3544822462006	-45413.535107461474	246.00564911372774	0.4335219857794579	0.7558687310750115	0.041238358541631825	0.34660541840134984	0.06398522230539283	0.021103501877792266	0.04054975175286954	1.0987749514507337E-4	1.2050773138101192	7.294686421431258E-5	2.1017851197811067E-8	1.3355756487446206	-1164.2483154642582	88.74841804434519	196.06468684316647	534.7641565166023	1660.5404391852803	360.18159639253906	18.76510373755606	59	5	18	58	27	3
444970000	-46958.46297988617	-45421.57961999141	-1536.8833598947629	-45421.57961999141	255.66677241217195	0.4325748765280485	0.8301363116356313	0.041238358541631825	0.36000524678259765	0.06398522230539283	0.021103501877792266	0.03549098077632995	1.105213434522172E-4	1.2236837186538074	7.271105305837765E-5	3.719182753659848E-8	1.6331942213037165	-1160.8536226903143	81.32006062517085	95.04811204473222	488.12863108969646	1473.3909323097118	261.31415797450006	65.8491979715977	58	5	14	67	21	5
444975000	-46955.16381849877	-45410.8940813547	-1544.2697371440697	-45410.8940813547	256.21693176812295	0.44507241061383057	0.8301363116356313	0.03822661443117623	0.36000524678259765	0.053863869033944474	0.021409980372209227	0.04572143276640526	1.0966885215673758E-4	1.2013017343905428	7.247069664951579E-5	3.485702422111436E-8	1.6098706318942444	-1164.2284166303782	80.6250250022316	629.3803385789384	1352.3425396169114	1562.0931371894533	344.4868807728133	57.86542215106178	60	16	36	33	20	5
444980000	-46948.323659965405	-45401.13081411118	-1547.1928458542254	-45401.13081411118	258.7745140146165	0.42583867949940163	0.8301363116356313	0.03594430941223655	0.36000524678259765	0.053863869033944474	0.02301300438259014	0.04572143276640526	1.1250331979498272E-4	1.3190642515323487	7.678508420837566E-5	2.9993735587876575E-8	1.4917167945127692	-1172.650416139014	86.30583829855651	596.1104142505353	1281.8446498076448	1441.8098664996805	768.7128568488735	132.470929461571	60	9	31	43	18	9
444985000	-46950.76677725606	-45409.89824037885	-1540.8685368772146	-45409.89824037885	249.8534815744238	0.42583867949940163	0.7783774461615285	0.03477122095631846	0.36000524678259765	0.053863869033944474	0.02301300438259014	0.03734888488789003	1.0838515807046778E-4	1.234408833551641	7.539537874627668E-5	2.6255829364286754E-8	1.438825873371488	-1165.3428892606707	56.863164413101416	162.35408947844354	1220.2011896842985	1699.6405056272752	305.9698069783066	57.88801973179189	57	6	52	19	28	8
444990000	-46969.913824936935	-45416.428096526615	-1553.4857284103216	-45416.428096526615	244.67459679898386	0.44903800575474023	0.8715877023870346	0.036127403037276885	0.36000524678259765	0.053863869033944474	0.02301300438259014	0.03734888488789003	1.112996613111464E-4	1.209578913939547	7.816390438593778E-5	2.5711851956252616E-8	1.3551054952812527	-1167.8130088326911	84.06630347750551	306.8024889006756	809.5481930597616	2380.0676589398045	368.4060038467481	149.16925234616602	61	14	36	23	27	9
444995000	-46918.382262384264	-45389.531188966845	-1528.851073417421	-45389.531188966845	245.2572625620973	0.44903800575474023	0.8715877023870346	0.03448324282357246	0.36000524678259765	0.053863869033944474	0.02301300438259014	0.03734888488789003	1.128529043201913E-4	1.2496293428346146	7.490468282589357E-5	2.1437933701654328E-8	1.3401001345117787	-1175.4846796329177	74.94712236889569	178.78922313991524	888.6249669142188	1980.510989435209	384.04217410478674	41.44567270715661	54	11	40	32	24	9
445000000	-46941.39308290466	-45393.52044041143	-1547.8726424932352	-45393.52044041143	251.58729859425193	0.447468685649377	0.8715877023870346	0.037158463086627465	0.36832417873450163	0.053863869033944474	0.02301300438259014	0.03734888488789003	1.1174337621728961E-4	1.3385692981974684	7.262491555726076E-5	2.4037536124988877E-8	1.3653227115990452	-1173.3909851597982	75.83934742712385	385.2645902454436	938.3483193319939	1787.905681701147	259.61800881966616	197.2386925143263	60	2	40	35	30	3
445005000	-46947.489048870564	-45401.83527644377	-1545.6537724267882	-45401.83527644377	247.3650174316988	0.447468685649377	0.8715877023870346	0.037158463086627465	0.36832417873450163	0.05225931597438162	0.019167128178981595	0.03710089045199006	1.1065515510427731E-4	1.241124470461415	7.280984694132558E-5	2.7792742670358954E-8	1.4356015793511752	-1165.1678634276022	77.22111140169945	426.17818896598266	1017.9104123908743	1791.1742331563848	328.3091274424982	138.79221813206732	61	7	41	28	27	6
445010000	-46943.493396650556	-45405.6354825963	-1537.8579140542577	-45405.6354825963	265.83525470055116	0.447468685649377	0.7850305574674006	0.03893632135594064	0.36832417873450163	0.049012059725525366	0.01935647067142017	0.05054583491071252	1.0936239301103737E-4	1.2908715853432784	7.108299177493359E-5	6.102264373542879E-8	1.998378883030467	-1161.2225173571592	67.86263283191325	237.74255764647143	770.5487408233788	1302.1677096806336	791.7278570261329	169.52038796355944	59	6	38	28	21	18
445015000	-46938.434979845675	-45394.769174455534	-1543.665805390138	-45394.769174455534	295.4911162507184	0.40301223803588093	0.6873433827548168	0.03893632135594064	0.36832417873450163	0.06335829747976941	0.01935647067142017	0.050836727197360404	1.0827079349084382E-4	1.2393339948377469	7.068295325395643E-5	4.4111787568966423E-8	1.7472181783337002	-1161.8858731544892	73.38149626741249	157.52378903697394	749.4360581905988	1001.425926433209	1640.796665120271	217.78912030824682	63	1	20	23	42	21
445020000	-46927.27234916876	-45403.80168797164	-1523.470661197119	-45403.80168797164	288.94801168639157	0.40301223803588093	0.7990444863029708	0.03893632135594064	0.36252856143589746	0.06335829747976941	0.020379864592844816	0.03903605441626436	1.1063877859153504E-4	1.304971171411469	7.110393211490253E-5	3.285323598208941E-8	1.5978644391420072	-1162.0314600744573	78.41678458734434	78.88250148552957	762.3162285275318	1193.118033992402	1391.8065857567972	171.0416277900088	37	26	4	34	47	22
445025000	-46942.447083576604	-45404.929627432764	-1537.51745614384	-45404.929627432764	300.23993130666815	0.40301223803588093	0.7613611002968717	0.03449923281481002	0.36252856143589746	0.06335829747976941	0.020379864592844816	0.03903605441626436	1.0763337597314982E-4	1.2097101251840878	7.008799615784921E-5	3.5278786980121853E-8	1.5938972986780735	-1162.9805728722363	70.31147482019205	66.9647427256318	207.1361556441689	839.6701298812501	1285.3563109483941	286.8534284391564	33	29	1	4	81	22
445030000	-46945.3791424301	-45403.22712427789	-1542.1520181522153	-45403.22712427789	299.024366849445	0.40301223803588093	0.7736172513389251	0.03508811257427499	0.355786698485357	0.06130590000138921	0.02299098017413552	0.03903605441626436	1.1011749571810478E-4	1.2499917430075098	6.820872363778525E-5	4.935354528539772E-8	1.7773635859861567	-1161.882445614083	62.23499385817819	47.55211524078339	111.43485941291881	649.2405706649054	1624.3516723710325	348.18977704011166	30	32	2	15	62	29
445035000	-46940.348695133885	-45399.91821110022	-1540.430484033662	-45399.91821110022	296.85803488324876	0.40959235650333087	0.7736172513389251	0.03401017077550793	0.355786698485357	0.057264992768516425	0.023559874162924137	0.03681337101574049	1.1600411359757388E-4	1.290543189778865	7.061248744268919E-5	5.1313174902074075E-8	1.8026387681840306	-1165.7353171077198	97.15282140196705	32.48201124237927	115.97509155550658	792.5607078898033	1681.7462246040789	195.7813450099008	32	28	2	14	69	25
445040000	-46938.39252995842	-45396.384159110385	-1542.0083708480379	-45396.384159110385	290.0801103654838	0.40959235650333087	0.712081734104053	0.03401017077550793	0.3558097422125977	0.0509071251768197	0.020479884139641583	0.04643554419587972	1.1482562547895468E-4	1.2593168537986676	7.366666890238438E-5	3.159498517544324E-8	1.498582904459667	-1175.0133660948356	75.92329266727715	92.34995078801337	101.29902284307383	605.5838515729511	1503.7880282303543	304.614184598366	46	9	7	16	76	16
445045000	-46938.32327834979	-45416.72046014121	-1521.6028182085765	-45416.72046014121	317.04942074195606	0.41693807853152154	0.712081734104053	0.038592440574884514	0.3739259706889047	0.05446102595347213	0.020479884139641583	0.044641402076616085	1.0974123879900443E-4	1.2509562363792728	7.016196544097403E-5	3.7665871862795605E-8	1.7386173191637224	-1168.7360266485682	108.25403792590339	43.739045934276064	101.6376736061615	597.8972440126062	1307.949201515462	238.7908428900871	26	28	7	19	74	16
445050000	-46965.42307018515	-45416.35005838509	-1549.0730118000606	-45416.35005838509	309.88300893612023	0.44820271436906933	0.816852417438782	0.038592440574884514	0.3717330816451056	0.05446102595347213	0.020479884139641583	0.04786637933698873	1.0978888287848378E-4	1.2370885392284572	7.030764226176066E-5	2.6672677298780257E-8	1.4092477060974808	-1171.2969212720138	176.3354356472658	62.001189427473065	118.87544250724552	499.41041580608606	1136.451364205709	257.44760448447505	13	38	11	16	82	10
445055000	-46936.445695153794	-45405.086089412056	-1531.3596057417378	-45405.086089412056	379.5967276409667	0.44820271436906933	0.816852417438782	0.03444318144124535	0.3586597651063444	0.06364605368364679	0.019265260589823335	0.04786637933698873	1.1005298550591579E-4	1.1870373168813375	7.166167117820837E-5	3.139889344890468E-8	1.533792831464449	-1160.6135424561653	99.03048635933659	33.29996244394115	127.83288527620928	550.2438405584817	1174.8537799171058	71.41014685342724	24	34	4	9	92	7
445060000	-46934.112612816745	-45417.68661354456	-1516.4259992721845	-45417.68661354456	340.6733672368401	0.45346770804875075	0.8460493792944905	0.03689164187388498	0.3586597651063444	0.06364605368364679	0.019265260589823335	0.04786637933698873	1.084419923093666E-4	1.3405939552509194	6.865333887696559E-5	4.1671411707059586E-8	1.7509324397667263	-1154.660679107061	95.39674520390065	25.233686055207457	69.97997851898052	279.6891589298777	1027.4701146556376	191.90445707217475	22	29	11	2	96	10
445065000	-46929.14560864283	-45385.99777438163	-1543.1478342611997	-45385.99777438163	385.15297510272984	0.43318413090888175	0.8460493792944905	0.034959700892465445	0.3586597651063444	0.05211016542166071	0.023052724583535147	0.0445926469704841	1.1525348107304093E-4	1.3366846289281216	7.439383291309485E-5	1.0489170662734218E-7	2.221098107637275	-1155.9958256398472	151.29642654120676	28.286006956858298	60.65455389227889	153.78892485670113	1052.8393309214039	97.34974036875359	26	24	12	2	95	11
445070000	-46938.172212091544	-45417.29931388228	-1520.872898209266	-45417.29931388228	397.2176484329795	0.42796274190520867	0.8460493792944905	0.034959700892465445	0.35429419011503166	0.05211016542166071	0.023052724583535147	0.0445926469704841	1.119147956996432E-4	1.219071135003098	6.85488413451263E-5	2.7346763087676116E-8	1.4928464419222578	-1172.0149457856364	138.3149727978887	41.78389369831637	73.1766858126392	201.51298988869934	1264.5852995879663	282.77893483771874	16	40	4	3	98	9
445075000	-46956.30295948196	-45420.45638953852	-1535.8465699434405	-45420.45638953852	416.43085364021874	0.4383458102258541	0.8061375609693655	0.034959700892465445	0.35429419011503166	0.05211016542166071	0.019681575209864934	0.0445926469704841	1.0665609708165882E-4	1.2889122362459917	6.396103460871339E-5	3.674552419338058E-8	1.6743874183051206	-1175.9587436894137	291.93868194472014	44.1035558368852	156.28890167435634	515.684466246722	1260.7949577507145	352.32618771395295	15	43	5	1	93	13
445080000	-46920.27392252829	-45410.80046142544	-1509.473461102853	-45410.80046142544	434.79778847096446	0.4029045070749653	0.7680616944974548	0.034959700892465445	0.34640350681553334	0.05211016542166071	0.019529684979692617	0.043329644494822045	1.121446119783535E-4	1.3630821591631892	6.896370412834748E-5	3.055464104127731E-8	1.544828557131226	-1160.8273217420826	281.77423817221717	28.75386577469363	48.734491369389055	204.96733415003567	1209.148170489078	227.46614573158735	13	43	3	3	94	14
445085000	-46928.20487544987	-45431.09237259586	-1497.1125028540114	-45431.09237259586	386.7798600790871	0.40925703463624646	0.7131541407522116	0.03985936542113363	0.3375549233416982	0.05211016542166071	0.019529684979692617	0.043329644494822045	1.0756856292754415E-4	1.3678819921197738	6.84337874463438E-5	2.8995998049384833E-8	1.6632810410980925	-1164.7561869679162	357.2174733710175	27.56083894027129	61.03593228794852	241.19628364916497	1387.0343318717723	408.01505362714664	13	21	22	5	77	32
445090000	-46900.31834451923	-45404.579106812824	-1495.7392377064104	-45404.579106812824	330.11502437293206	0.4011918176876086	0.7131541407522116	0.038835237774456965	0.35725322122243297	0.05211016542166071	0.019529684979692617	0.0391763038653002	1.1580029644670647E-4	1.3283251775406266	7.357645372229547E-5	6.752297593708391E-8	2.1240618636753634	-1148.1790305743757	281.78734073077123	13.808367031574738	62.39045068089574	297.97982090183547	1472.3222688531566	439.68054741146074	14	17	31	3	76	29
445095000	-46895.10476848296	-45398.1396617595	-1496.9651067234606	-45398.1396617595	321.59935350273304	0.4011918176876086	0.7131541407522116	0.0364092390590698	0.33445161718756855	0.05211016542166071	0.019529684979692617	0.0391763038653002	1.1926215501936656E-4	1.429105633610635	7.236237425175423E-5	4.358380766174427E-8	1.7943232368840036	-1167.5891293079412	276.7545496499881	25.52149248891718	127.11098596758349	291.9733461533008	1214.2828261721882	347.65713025020057	14	21	27	2	78	28
445100000	-46919.2533868362	-45387.75869013421	-1531.4946967019916	-45387.75869013421	325.39205861002586	0.4011918176876086	0.7357420731709626	0.041537848549692155	0.33445161718756855	0.05211016542166071	0.019529684979692617	0.04163377807604463	1.099634841824278E-4	1.3572290067932673	7.12764430128926E-5	2.756189311028835E-8	1.5150704491297193	-1179.8123978253589	225.17361672865061	35.086766259435116	55.4351465061251	385.6932819014461	1119.6989417249285	209.02364583168446	16	20	20	5	85	24
445105000	-46964.06413264487	-45411.14366512963	-1552.9204675152357	-45411.14366512963	388.05129207703374	0.41737362499095976	0.7357420731709626	0.03567551676665594	0.33756975770051	0.05211016542166071	0.020894868398494457	0.04163377807604463	1.0470171408584846E-4	1.1882398206565925	7.149601863016002E-5	3.592943614444282E-8	1.6050835725362778	-1171.1466595901688	154.47272866504662	41.94083002450879	135.9675261488091	432.1943754591299	1142.0138775588546	469.4998904013273	15	40	6	1	86	22
445110000	-46954.782677959876	-45419.79218298142	-1534.9904949784536	-45419.79218298142	403.5945367145785	0.4016703478718318	0.7357420731709626	0.03485380401952581	0.3404414980998421	0.05211016542166071	0.021843568433696347	0.04163377807604463	1.1345367699167207E-4	1.247717810397304	7.395631545567639E-5	3.89603707651468E-8	1.6732614144046314	-1178.3327312336028	190.36391779514372	60.45442948053531	107.14412899894872	337.15735916491417	1198.4408405134566	306.415208963561	18	40	2	2	86	22
445115000	-46923.24120333677	-45407.3734154376	-1515.8677878991725	-45407.3734154376	374.5110940077821	0.4093776672142484	0.6949252309777582	0.043804827954595955	0.36045750675644467	0.05733568171251934	0.021354677584697914	0.04163377807604463	1.0237246241476849E-4	1.2298546497907552	6.649940593899298E-5	1.5474748286823445E-8	1.3282916294255787	-1183.5738198184272	118.15230986759589	45.284231621249525	125.00952666266728	423.05025903004474	1311.0768449298628	166.8354760258675	20	34	6	2	93	15
445120000	-46947.65547056589	-45415.21781360252	-1532.4376569633782	-45415.21781360252	319.1083464957909	0.4093776672142484	0.7040525237237875	0.03661688262432181	0.3698386205575106	0.051404223900652385	0.021354677584697914	0.04163377807604463	1.126790524222407E-4	1.1661357716406295	7.56471506319718E-5	1.4059810255319308E-6	6.906676125048013	-1170.485132611646	75.2555123585902	48.812117749143006	193.93666760093666	659.4886841944484	957.7031642772832	228.32598789162736	18	42	1	1	94	14
445125000	-46928.22118493251	-45412.5823645446	-1515.6388203879096	-45412.5823645446	345.29019298885567	0.40097221080940065	0.6701353554052115	0.03581152721635951	0.3724672365899619	0.05918936065256561	0.021354677584697914	0.04163377807604463	1.1169895096712507E-4	1.273356969340368	7.040404281810683E-5	2.2084984427610892E-8	1.4446290798195696	-1187.2977982911161	77.86034826868287	72.20067197324833	137.21987501920475	386.9113291413052	1097.853023924127	286.6177041082815	31	27	1	15	79	17
445130000	-46933.7183850838	-45401.81186067938	-1531.9065244044168	-45401.81186067938	309.32723716766424	0.38546244673846614	0.7223627463853528	0.034939830329736486	0.3282097113457765	0.05918936065256561	0.021354677584697914	0.04482458963760589	1.1588414607411306E-4	1.2882471566046532	7.141306289337591E-5	2.9238206619163915E-8	1.4513175991321867	-1165.8217999265096	100.93351761840239	52.51968673645862	98.79060352611522	939.1180690979381	1144.8819384823764	203.4629612072593	21	37	5	15	77	15
445135000	-46901.68863935238	-45396.63864952212	-1505.0499898302594	-45396.63864952212	292.6773083694452	0.38546244673846614	0.7223627463853528	0.034939830329736486	0.37594295529620125	0.05615652341374148	0.02366857440024276	0.04151801183560926	1.1342486240511866E-4	1.2573355794623058	6.839305526126699E-5	2.5161395938002624E-8	1.5000312442030905	-1170.4372649534846	205.71574048449688	29.82306631037969	132.0268012995105	1044.368109495794	1509.5323794562962	221.20252432634018	17	42	2	44	49	16
445140000	-46918.70671782166	-45412.48631754232	-1506.22040027934	-45412.48631754232	293.71010368307424	0.43227391249885494	0.8925837776044917	0.045402245749220006	0.3697619192062223	0.05615652341374148	0.025089217805844655	0.03770629244915475	1.1525561219450357E-4	1.3376002706483483	6.908863924443641E-5	6.392532752621044E-8	2.1226797717548376	-1170.725845177373	152.80937887273046	45.7845896242053	200.12750999228976	916.0311905660952	1407.9291886461192	151.23582978788872	20	41	2	36	56	15
445145000	-46863.20389867576	-45389.98575902627	-1473.218139649496	-45389.98575902627	299.1317897920826	0.4300812964423063	0.8925837776044917	0.045402245749220006	0.3697619192062223	0.055485027006929026	0.02092425139327573	0.046965727005084744	1.1811769473102834E-4	1.4154015200937682	7.143829389015214E-5	3.0523782567251545E-8	1.657446728424214	-1163.764391786635	153.5502192669303	38.39705345740193	88.57835906798539	774.9871859172343	1258.456945050263	189.96444942059662	21	41	1	30	62	15
445150000	-46923.497495891	-45421.45543315063	-1502.0420627403694	-45421.45543315063	280.04885094064036	0.4300812964423063	0.8925837776044917	0.04536424236552192	0.3697619192062223	0.046322494187920574	0.02092425139327573	0.046965727005084744	1.2229548454803903E-4	1.3486554826644237	7.242159352188537E-5	5.4557771376211974E-8	1.859507122460618	-1165.2060125961018	206.23077447128696	28.866047060407915	185.06166593633242	632.5989337442924	1503.4880111099671	371.622698921601	23	30	8	27	64	18
445155000	-46902.61239470338	-45413.41948802544	-1489.1929066779362	-45413.41948802544	286.8114444777478	0.4300812964423063	0.7793489388325224	0.03629485055419103	0.3587722511655922	0.046322494187920574	0.02092425139327573	0.039313640898866305	1.185929110753847E-4	1.355470197744129	7.061352912588321E-5	8.08627042938707E-8	2.3659220051518295	-1161.2850449386972	114.4059549380782	46.3940194606029	123.96796077087895	812.086391274391	1700.7605981530658	179.55731774188655	26	34	2	40	50	18
445160000	-46918.10939283403	-45402.9157141098	-1515.1936787242266	-45402.9157141098	295.4651253448655	0.4143574592922961	0.7793489388325224	0.03629485055419103	0.3636036638772757	0.05636098757296409	0.02062322798501728	0.0419235299977888	1.1636500087322131E-4	1.2969316067122225	7.083205886223672E-5	1.0620095883188823E-7	2.4304099871496962	-1166.114013143594	118.11394428032	74.51474984054398	248.47648866915512	952.0003618025955	1268.0237020952013	176.53511635833007	24	38	1	46	45	16
445165000	-46930.84502031775	-45393.53517142783	-1537.3098488899186	-45393.53517142783	287.362892477427	0.4143574592922961	0.7793489388325224	0.03614502154068291	0.3636036638772757	0.05636098757296409	0.020504251874169915	0.0419235299977888	1.1479206603978453E-4	1.2481828883488357	7.040439145756871E-5	4.5236308793488283E-8	1.7044465490205036	-1160.0599981169626	132.89122334113816	59.731733360053624	222.205274632916	1110.3846836701994	1984.0310076234628	107.8246671984843	32	29	4	45	42	18
445170000	-46930.01115100148	-45403.114751764166	-1526.8963992373165	-45403.114751764166	292.0308302824831	0.41866893292314766	0.7435159854564425	0.03614502154068291	0.349465821715493	0.05372961648088978	0.021058175103251194	0.036010167577543	1.1813726144957739E-4	1.2554497037936279	6.839555282925671E-5	6.62770956420457E-8	2.001996968788427	-1178.9526001748688	73.33294354326709	209.0683164885325	306.4350588556822	477.3144938588655	1375.6532682047928	130.37971896632553	48	7	9	12	78	16
445175000	-46912.18945759024	-45406.451373714706	-1505.7380838755307	-45406.451373714706	307.2800499674473	0.41866893292314766	0.7282443863172043	0.03608438439451591	0.3481956774211698	0.05372961648088978	0.021058175103251194	0.04672932128845634	1.233129299292684E-4	1.2614693057612287	6.962147057461437E-5	4.012628098947455E-8	1.7177084371547167	-1177.484786164189	64.89890916864128	441.7444062427122	1327.2179154826315	482.3834635492581	1102.0785814294347	202.22895567277695	59	9	5	4	80	13
445180000	-46928.00222137588	-45414.47560287468	-1513.5266185012013	-45414.47560287468	291.957728939472	0.41866893292314766	0.7379890117513088	0.04130741097177115	0.33911095019994936	0.04975413868895939	0.021058175103251194	0.04672932128845634	1.2216879180225736E-4	1.221879193792832	6.961213957458247E-5	5.076147630892958E-8	1.7799539612869606	-1167.1603876658294	71.13636604368529	267.01965829709513	383.8071687582867	1699.3071172668863	1452.2459818034254	111.4989480173261	60	9	4	57	27	13
445185000	-46950.487528695376	-45414.992107025646	-1535.4954216697265	-45414.992107025646	305.65631483108353	0.41866893292314766	0.7379890117513088	0.03602409032707124	0.33911095019994936	0.06396196598075478	0.026421774063524812	0.04672932128845634	1.1671333393498264E-4	1.2105495151376815	6.805734359990741E-5	4.7945711530668334E-8	1.7589699680183775	-1180.2440546956777	61.70729057803136	257.6749354795076	229.91413283759837	953.8419371254495	1620.5806352620518	257.154182306652	50	17	8	24	53	18
445190000	-46927.57740049599	-45405.06928324083	-1522.508117255157	-45405.06928324083	304.2432630574834	0.41866893292314766	0.829266658704404	0.03197530845620217	0.33911095019994936	0.06396196598075478	0.020017456529397144	0.040788324634494603	1.298015711540681E-4	1.26460271229102	7.354493404676395E-5	1.670699018182388E-7	2.6650354629356725	-1164.1241319766145	59.88968144002743	259.78464292175016	398.4916285906927	1007.8726498474621	1319.8917715767097	407.88205292274927	55	15	4	20	58	18
445195000	-46946.85055232708	-45405.48918598795	-1541.3613663391302	-45405.48918598795	384.7301621336061	0.42320156766891975	0.7511573263598136	0.03197530845620217	0.36945895820696933	0.06396196598075478	0.020017456529397144	0.040203983171952076	1.2154979232918703E-4	1.3186124648931352	7.054715773380605E-5	4.715860309151793E-8	1.63166501360904	-1167.0942667733464	79.11195933495827	184.4395236214604	349.8063705509	968.6352273710763	1748.1094059687546	203.46035903820527	56	10	9	30	46	19
445200000	-46944.77861575748	-45400.61540301793	-1544.1632127395521	-45400.61540301793	378.7945725958862	0.42769436981781433	0.7582633182530167	0.03963159947885801	0.37339580408186096	0.06396196598075478	0.02228900964752952	0.040203983171952076	1.1667061290160487E-4	1.3078356105216442	6.884946163209654E-5	3.7660895990247205E-8	1.6120215314917696	-1181.1531374689482	64.36226356493299	214.12466725430141	366.64733789248	2018.7373857506764	855.1626721268591	193.80595858119744	48	13	15	51	27	16
445205000	-46916.6554140059	-45393.13539464519	-1523.520019360711	-45393.13539464519	318.4903546101451	0.41906252673498534	0.7910803480863564	0.03963159947885801	0.38545654558659864	0.06396196598075478	0.02228900964752952	0.04562619267000339	1.1835154110909456E-4	1.286420941985398	7.270472456022906E-5	5.2631144523303264E-8	1.8365781469373632	-1178.3313318971223	86.42317884277502	102.94811297646636	271.3329742136458	1038.224119055201	1361.2360836499859	165.64086964641038	31	29	11	34	47	18
445210000	-46938.66652852835	-45411.55261777094	-1527.1139107574113	-45411.55261777094	331.1871135591752	0.4021157529139939	0.6609670887564282	0.033470605141521954	0.38545654558659864	0.053099835895324236	0.02228900964752952	0.04562619267000339	1.1335961759063194E-4	1.3519816730793446	7.020761428937959E-5	4.312027668263313E-8	1.7570840044778868	-1175.0855726478057	68.69741399266205	294.8449310668255	432.04114768151845	1520.0852483885803	786.6636194199459	250.63952767620836	50	10	16	52	29	13
445215000	-46925.58313417944	-45398.81062835208	-1526.7725058273575	-45398.81062835208	314.4584253886335	0.40939492049693504	0.6890744023173101	0.037996833456585694	0.3500610911471449	0.051175639098053206	0.02228900964752952	0.04562619267000339	1.2322642941364385E-4	1.373109205418325	7.874780179313577E-5	4.831144495574722E-8	1.7043929101673227	-1168.3132081013287	71.47842725980199	326.9109265493731	464.8209911192384	1277.7260391815885	951.9157826331906	171.49293272407718	57	14	11	20	58	10
445220000	-46924.28533649453	-45400.78947238687	-1523.4958641076678	-45400.78947238687	310.61850018779865	0.3753958346221422	0.6890744023173101	0.03742437694141252	0.3500610911471449	0.05210407731323375	0.02228900964752952	0.0425992537819521	1.1605947238300165E-4	1.3154149338145178	7.657404344412246E-5	3.703740652938614E-8	1.6332922947051243	-1166.6812192084144	99.58634410839768	357.058014402485	482.31005107537175	452.58556564515726	888.4789806930049	163.82530732258715	59	3	6	9	81	12
445225000	-46954.76774641352	-45410.879589634875	-1543.8881567786455	-45410.879589634875	318.06945912312085	0.3753958346221422	0.5900000767142815	0.04047326142708833	0.3500610911471449	0.05210407731323375	0.02228900964752952	0.03835029006559129	1.0873793584716167E-4	1.3470259523492956	7.325904158777553E-5	3.31731523392874E-8	1.5459254711383377	-1169.3490506041678	94.40176649920312	132.23579924113633	469.01547533152007	396.2736857687196	1046.2448069291215	135.3426039880111	48	12	9	6	81	14
445230000	-46960.17345565846	-45411.60004437897	-1548.573411279498	-45411.60004437897	276.20717509202706	0.4012231230030782	0.6789495742683429	0.04047326142708833	0.3500610911471449	0.055266467427314316	0.02228900964752952	0.03835029006559129	1.1083126737414475E-4	1.285170242623918	7.650161947344573E-5	3.021275992712455E-8	1.5222152151850752	-1179.0439272205917	95.17745951859888	396.86479682957736	379.8198614815954	479.06859946906025	1357.6241028757713	227.46927438809195	55	5	15	11	67	17
445235000	-46969.76117070797	-45406.49009675927	-1563.2710739486988	-45406.49009675927	304.46756016964434	0.469010405385966	0.9310110344444584	0.04047326142708833	0.3572064906388572	0.055266467427314316	0.022781692517337773	0.04585747066408447	1.0430098926818166E-4	1.2491828503198958	6.978323727400622E-5	2.7939444844718468E-8	1.5484830038536501	-1198.4700059315774	68.50228329966806	148.28734051697333	840.5523372009944	984.1897591863757	1107.249578189613	135.49265495087593	54	2	20	20	58	16
445240000	-46953.24896567694	-45398.4662314993	-1554.7827341776422	-45398.4662314993	330.98317975899596	0.4573914996905404	0.9310110344444584	0.04047326142708833	0.3572064906388572	0.055266467427314316	0.022781692517337773	0.04585747066408447	1.0816540245770077E-4	1.2477293765426074	7.27732575441753E-5	2.609224480915791E-8	1.4589619633466875	-1187.9257292392417	122.92132033042503	472.57955616044467	1219.8129127979307	651.4085105814964	1297.0733270814937	111.30240978115533	51	23	3	7	73	13
445245000	-46956.71299050316	-45405.87218584455	-1550.8408046586082	-45405.87218584455	317.95521583947846	0.4409341386024764	0.8586220104271733	0.03460873062019958	0.3572064906388572	0.04854068503832952	0.022781692517337773	0.04585747066408447	1.0736702255946233E-4	1.128978284250475	7.304491242813744E-5	2.1302709136617582E-8	1.385865409073408	-1194.3174740251338	78.53363710242579	203.19589104033815	698.1706038687679	642.625078630948	947.8105429802807	104.41711610321538	53	2	11	29	63	12
445250000	-46929.034082540726	-45404.42096041418	-1524.6131221265446	-45404.42096041418	322.35528521014317	0.4409341386024764	0.8586220104271733	0.04373897560723414	0.3572064906388572	0.04854068503832952	0.022781692517337773	0.039232353681693984	1.0986208360803492E-4	1.2314645522265797	7.060942700122783E-5	2.890745408732362E-8	1.602664103004122	-1190.688415047176	90.97035158318707	88.46048208590086	139.30558969077882	756.1540364976797	1174.1100001002771	329.4808101675227	38	13	4	47	56	12
445255000	-46893.51715908031	-45396.13384989766	-1497.383309182643	-45396.13384989766	305.4768857499903	0.4409341386024764	0.8586220104271733	0.03362801951790673	0.3572064906388572	0.05789984523826702	0.023038441607002847	0.04720836674005212	1.1474405244406286E-4	1.2034206498655942	7.584302406547971E-5	2.777270738056026E-8	1.5981372824150517	-1180.2665648185312	90.6760762480349	92.3982787670083	151.80137484647523	928.1480125465259	1228.6455822903802	155.19096276835788	27	26	7	51	48	11
445260000	-46917.51803038774	-45406.26950659776	-1511.248523789982	-45406.26950659776	283.75290867935274	0.4409341386024764	0.8586220104271733	0.03381104342457027	0.3572064906388572	0.05789984523826702	0.023038441607002847	0.03829510842418106	1.1061916562363363E-4	1.1979197530427568	7.077544289746816E-5	2.0363589606138396E-8	1.4052687426188257	-1182.4938389711144	99.21346467424212	59.039160264970576	124.33485799062181	806.7643326363439	1166.7073833318095	108.44726622255509	30	19	9	47	53	12
445265000	-46953.27492466822	-45415.47269688561	-1537.802227782611	-45415.47269688561	343.77783623353463	0.44257618959995226	0.8314594995682204	0.04152699832398801	0.36592360220600006	0.04917142215009262	0.023038441607002847	0.03841069403939658	1.140262397945872E-4	1.2555028052775832	6.984159953402887E-5	4.3521172186167484E-8	1.7556191991991161	-1190.5786123453177	93.72543666677227	105.412542664511	333.6478880657499	1049.3082768402937	1616.4152196327866	179.97085686652056	37	19	3	43	55	13
445270000	-46944.21189954249	-45425.45083096822	-1518.761068574269	-45425.45083096822	309.3252149655333	0.4502237618291276	0.8314594995682204	0.03588905147100323	0.33088286900385666	0.05579636890168655	0.021746303489288365	0.03841069403939658	1.178220793531472E-4	1.2647883014466017	7.12638807569728E-5	2.533995152523067E-8	1.4786868866287182	-1181.4226287123095	78.73691552866782	77.17348997275026	709.7844552541825	846.5944946703746	1575.8010565301918	83.58385694632055	43	15	1	44	54	13
445275000	-46915.034762196046	-45394.34468678742	-1520.690075408621	-45394.34468678742	295.4664390819731	0.4502237618291276	0.8314594995682204	0.03588905147100323	0.35977955091262037	0.05590297364348128	0.018294672906358403	0.04947373714542406	1.2551326896725253E-4	1.2712664974814816	6.972815385784462E-5	4.08267145092299E-8	1.6844703926007722	-1194.824315603482	64.95074625922784	129.68718496742042	569.2629050964821	818.7246164173979	1211.209435464488	357.78715727459814	52	4	1	37	56	20
445280000	-46903.54815006681	-45403.25654094633	-1500.2916091204827	-45403.25654094633	306.3645382250722	0.4502237618291276	0.902377908586626	0.03588905147100323	0.35977955091262037	0.05590297364348128	0.018294672906358403	0.04947373714542406	1.2744760575732485E-4	1.2594613795754868	6.794781138745486E-5	4.744691104432808E-8	1.766439057472843	-1167.6809256274446	64.59336205141085	139.61535409539607	634.878180701403	972.5182913343738	1803.723366963109	308.01764322700797	60	1	16	27	50	16
445285000	-46925.77953348577	-45425.72313737326	-1500.0563961125154	-45425.72313737326	328.76959487526534	0.44174998388392706	0.902377908586626	0.03588905147100323	0.35977955091262037	0.0506793907296359	0.018294672906358403	0.04947373714542406	1.2869291510149883E-4	1.2303284395950593	6.943860935309704E-5	6.505442449814496E-8	1.967178134075225	-1163.2297054143664	62.3714794581876	48.45521849362712	381.8586015292514	944.8941333952622	1867.4554352018185	386.3188409789931	57	1	21	28	32	31
445290000	-46927.437598551856	-45422.50467263954	-1504.9329259123215	-45422.50467263954	328.1284228375171	0.4604635207887541	0.982389235262577	0.04361976845883147	0.35977955091262037	0.06635803343516106	0.022922557223265454	0.034831757735648596	1.3232450317239054E-4	1.2695590240431402	7.201354469935236E-5	6.319647312193725E-8	1.9109912722609896	-1173.2449184415254	61.92530450775248	182.79279960908514	548.644712341124	1149.5154454856936	1361.427735073236	407.70796298916576	53	5	18	35	31	28
445295000	-46924.61723043179	-45425.823841935126	-1498.7933884966626	-45425.823841935126	294.6662828643119	0.4604635207887541	0.924582291125601	0.03467181367034141	0.35977955091262037	0.04585460268037362	0.022922557223265454	0.039771303893566264	1.3062843567749908E-4	1.368087497793897	6.914674876683188E-5	6.154355321338224E-8	1.8974840463559424	-1176.9409909711248	64.07225737292703	166.6587437856211	302.608752665753	1130.4870209112876	925.2436747723707	212.27810623692088	58	1	1	55	32	23
445300000	-46920.85827417833	-45416.06793257716	-1504.790341601168	-45416.06793257716	304.25796391492685	0.4604635207887541	1.080652018431563	0.03961040683692833	0.34633144316088993	0.0631685901873304	0.019687224573495334	0.04048164767882564	1.275666159317457E-4	1.3610718206899242	6.670138801653946E-5	3.555559259684901E-8	1.6567946634208641	-1192.9079969411816	86.17399779635657	206.0372396228921	809.6499157868035	1175.356916719875	1872.7248025234214	678.9769633500487	57	1	6	41	38	27
445305000	-46923.81864754048	-45427.33478484547	-1496.483862695009	-45427.33478484547	300.82506325928887	0.45316130607766664	0.9246093085282046	0.03799675673248585	0.37743078091326693	0.0631685901873304	0.019687224573495334	0.03812632008182905	1.2781155865335396E-4	1.274563599805643	6.949205982515311E-5	4.205198033339357E-8	1.709913763635525	-1177.7231589189596	61.685694268934604	214.34419145765952	764.7514671296709	1133.5783391988818	2130.824729246538	304.13505398113915	56	1	30	22	33	28
445310000	-46915.37998472138	-45424.04115534016	-1491.3388293812268	-45424.04115534016	303.95010688915596	0.4730026567424776	0.9246093085282046	0.03799675673248585	0.37743078091326693	0.0631685901873304	0.02399080519947598	0.04386054753533275	1.3229304536982862E-4	1.3136336956159296	7.360952440136846E-5	3.815014591289728E-8	1.593129919922815	-1171.8909380804466	75.1980594594611	355.69507331529803	807.9821141614824	1222.0710522014165	2174.779128426847	316.25589945797657	57	1	31	19	34	28
445315000	-46921.22388996501	-45420.54802256837	-1500.6758673966413	-45420.54802256837	249.45965549305458	0.4804745988002283	1.0095753337847	0.042914601470502446	0.37743078091326693	0.0635429505380972	0.018359178767683424	0.04386054753533275	1.326362877811105E-4	1.3308220106646282	7.285321222238435E-5	6.097671629581159E-8	1.8804419375105894	-1174.3157605000995	81.22208504771535	205.0955450243707	739.3528600411712	1068.9710771319649	1597.5507423366987	345.4344571198548	56	2	20	19	48	25
445320000	-46898.32291849181	-45418.723801572276	-1479.5991169195322	-45418.723801572276	279.322907473945	0.479138325474833	1.0873004988594468	0.042914601470502446	0.3504954344622953	0.04710552502412371	0.02289107165600176	0.04386054753533275	1.4122688009700208E-4	1.2888636625140921	7.794027287831394E-5	4.788766754276157E-8	1.6802316075214125	-1165.3060286572766	64.95790772649644	119.40109171099927	343.71908246695136	1073.7826469831853	1858.6336731148917	265.6317752460208	47	11	17	26	43	26
445325000	-46891.14410566815	-45387.847730659276	-1503.2963750088763	-45387.847730659276	299.51049350065233	0.48813865320039784	1.0092759878535726	0.04206699471261541	0.3504954344622953	0.05728932926201343	0.02289107165600176	0.04386054753533275	1.3204382378841198E-4	1.3374545729297285	7.456089004170146E-5	4.3199590223492334E-8	1.617775304859736	-1158.6090037994659	63.49320025409246	436.01589264723026	947.3636724475521	1408.547065873662	1649.2729830035312	210.31162705421187	59	13	8	36	28	26
445330000	-46894.95388248175	-45387.63141215141	-1507.3224703303392	-45387.63141215141	330.4260664267394	0.46358475938808275	0.8861518003226505	0.03464774327042129	0.3504954344622953	0.05728932926201343	0.021150539596179622	0.0468357903981723	1.234186276603656E-4	1.3358531121112507	6.9403762426737E-5	4.765565406236093E-8	1.8469784548579706	-1176.1320821108009	84.4163642839004	463.993293871852	2260.0328308961725	1833.5589133040403	1171.0323393723565	245.19482159303269	57	23	19	29	17	25
445335000	-46924.59228584134	-45392.271298628075	-1532.3209872132659	-45392.271298628075	286.97266441741834	0.46358475938808275	0.9302910801353682	0.03402281206416464	0.351294773787014	0.05728932926201343	0.021150539596179622	0.0468357903981723	1.25998637435619E-4	1.3057147666507742	7.469048098866864E-5	5.439440786256069E-8	1.7803000487251672	-1168.0154477501562	95.38208217184344	347.65269376561446	1654.878189155104	2273.9391885310956	942.1444097919189	158.4962949791157	57	25	18	35	18	17
445340000	-46887.4649509966	-45382.370163225685	-1505.0947877709104	-45382.370163225685	292.9320070065743	0.46358475938808275	0.9302910801353682	0.0314980974365408	0.351294773787014	0.05351587250383367	0.018857915723314925	0.041652479971886265	1.3299176234388027E-4	1.27506044718046	7.598975131761566E-5	3.360203587991108E-8	1.4789517887004653	-1172.0674899647995	83.09753924188911	309.0407243539484	1185.3572099910925	1855.1029471135173	1099.3761546666972	148.44960700728726	57	24	13	34	22	20
445345000	-46934.49724778387	-45409.65615384912	-1524.8410939347475	-45409.65615384912	282.203957973733	0.43613936198424963	0.9302910801353682	0.03380253380387864	0.351294773787014	0.05351587250383367	0.0209054736125374	0.03967174865922463	1.312729425068459E-4	1.3330468618116813	7.432074006994449E-5	4.766515127079053E-8	1.6131191255036765	-1165.863059450399	76.44583045960428	362.9303159955941	1046.9829709138867	1880.4610032708551	575.4370106061415	279.80466577905827	54	30	19	27	22	18
445350000	-46934.296815039015	-45406.31749564381	-1527.9793193952062	-45406.31749564381	334.32024093365925	0.43613936198424963	0.9302910801353682	0.041619743397816676	0.33942946544810987	0.05351587250383367	0.023083217234677537	0.03967174865922463	1.339223420010644E-4	1.3260601940735783	7.388507947670656E-5	4.339523289222033E-8	1.593761591919118	-1175.5449218058495	76.51951204887423	466.855264500249	1628.1416753305614	1857.7553717206713	471.26181572184987	76.44151703229532	55	25	19	37	22	12
445355000	-46909.09174630008	-45394.377674357835	-1514.7140719422455	-45394.377674357835	291.63623950753936	0.46649639911064833	0.9302910801353682	0.041619743397816676	0.3623368108523801	0.05351587250383367	0.023083217234677537	0.036450534433415505	1.3325170837922418E-4	1.3117305808696618	7.356128402501321E-5	8.793997937434314E-8	2.0580121463103294	-1167.0865746845386	78.63208908915855	295.7627580982195	979.3437026482299	1953.8416791388156	171.96095435940768	57.89728069267395	58	14	23	52	18	5
445360000	-46899.57282101112	-45402.91954291905	-1496.6532780920645	-45402.91954291905	294.4404842673357	0.47259983131471384	0.9302910801353682	0.038774949521730016	0.34930530356425793	0.05351587250383367	0.02473760920108259	0.047827330031935164	1.2947104256176513E-4	1.3121256200637406	6.694350371165697E-5	4.390441364730195E-8	1.7391862338490365	-1180.7572375039967	65.823595795689	112.54928332400046	495.33345466460185	1315.0680602808002	401.953424320115	92.44566084828739	57	2	9	67	27	8
445365000	-46896.64159600093	-45384.08269606739	-1512.5588999335416	-45384.08269606739	277.8277741992233	0.47259983131471384	0.9582965211167802	0.038774949521730016	0.36179132908572814	0.05351587250383367	0.02352220137646054	0.047827330031935164	1.3336832556500445E-4	1.2750306446657125	6.902932247185375E-5	6.934624625523276E-8	1.927671421091234	-1177.0483395901874	88.11287307491466	286.4606448019089	963.2464622735845	1773.7391023549742	428.6047338461536	44.622562070540674	61	7	34	36	28	4
445370000	-46912.2218363691	-45398.920782307774	-1513.3010540613272	-45398.920782307774	311.86065086826125	0.47259983131471384	0.8791425760716587	0.04127700914249948	0.36179132908572814	0.05746563642453393	0.02352220137646054	0.047827330031935164	1.3088751678036952E-4	1.367761948908594	7.064222553097978E-5	6.222853529338471E-8	1.782288898189516	-1159.7371765436244	94.02463114083815	293.59509551392733	1181.6177457011577	1536.2613224268641	585.9789782334486	191.0197645091491	62	13	33	31	17	14
445375000	-46903.27264150646	-45396.4330396975	-1506.8396018089652	-45396.4330396975	271.53657788699115	0.46044672299053513	0.8791425760716587	0.04127700914249948	0.3617871540444271	0.05746563642453393	0.02352220137646054	0.047827330031935164	1.391387660865036E-4	1.3668141894810786	7.869880744518648E-5	4.841058246024985E-8	1.59825210440063	-1153.1306900441152	51.69337035421274	238.1509829070185	809.4037069627287	1467.765128811625	1181.6205583508026	255.69552959100875	58	22	16	47	6	21
445380000	-46894.01513595766	-45403.6501076525	-1490.3650283051625	-45403.6501076525	293.708768906668	0.46044672299053513	0.8791425760716587	0.03595957136373138	0.3617871540444271	0.051184872868284235	0.02352220137646054	0.04767739078957495	1.398137721548398E-4	1.3820575421325096	7.649736183055724E-5	4.570104691227501E-8	1.6313782283301894	-1159.5808292560805	74.85239582049407	278.3236498851141	257.5137977133388	1236.0870479833125	329.7772113898903	73.12679581401012	55	26	1	65	18	5
445385000	-46884.58087390574	-45404.52205013023	-1480.0588237755107	-45404.52205013023	389.138566381409	0.4689132746460954	0.9283819756129226	0.03595957136373138	0.3617871540444271	0.051184872868284235	0.020872755978070534	0.036927220431030146	1.3470604050126793E-4	1.3662858557015982	6.855393216967251E-5	3.550298711380129E-8	1.6110916404157487	-1185.322576916514	101.26200568987586	260.10602603406477	532.4890974871778	1177.470441992246	340.3144529319487	144.109067577177	54	16	7	61	26	6
445390000	-46906.711356447806	-45415.16695235661	-1491.5444040911934	-45415.16695235661	402.3762225953728	0.4689132746460954	0.9283819756129226	0.03595957136373138	0.349845843343433	0.05244820543229892	0.020872755978070534	0.04205329390559951	1.4330407140703165E-4	1.392431559577618	7.107275469734375E-5	5.541440513998299E-8	1.7305136975725999	-1177.6731566841831	94.64970278533691	235.39510133436204	792.7143638369367	1210.7794693774458	742.1094598587358	99.87356123098729	52	15	23	49	25	6
445395000	-46865.982146110604	-45395.42112591259	-1470.5610201980135	-45395.42112591259	302.637036206784	0.4689132746460954	0.9283819756129226	0.04519210928495571	0.37952673091578637	0.04716278084695804	0.020872755978070534	0.040378380441012204	1.4059313079618516E-4	1.3845188603022702	6.88910986185363E-5	1.2414287519258294E-7	2.568519085405572	-1170.2239842275308	54.55312772186819	200.1243827824521	920.4757082706824	1549.733979442743	611.8679740913175	66.34161830700859	53	15	20	56	21	5
445400000	-46887.4555556515	-45411.217873231544	-1476.2376824199557	-45411.217873231544	322.35987403082004	0.4689132746460954	0.9543849328807235	0.034625029967185035	0.37952673091578637	0.060516522543805205	0.02029020776635978	0.040378380441012204	1.5108572533634607E-4	1.4928841620164515	7.026203032088422E-5	6.497074674064959E-8	1.8332675928692552	-1176.8889154532467	96.31827721200995	246.29987474782465	640.0488369712621	1767.6494143514753	245.6537686652573	231.94052179031476	53	16	13	62	17	9
445405000	-46855.68511406351	-45399.16025733813	-1456.5248567253807	-45399.16025733813	280.7497183190855	0.4689132746460954	1.0060703535267332	0.03481312044270913	0.37952673091578637	0.05169408961029711	0.02029020776635978	0.03955785133669514	1.532785808762254E-4	1.426957762227593	7.0973381665532E-5	6.766697970496801E-8	1.8318734017663802	-1173.021786497337	82.77234882908654	180.03671805460436	496.4844788588127	1438.1972932806825	205.9425548280438	151.35647236608565	53	11	10	68	21	7
445410000	-46871.127979038734	-45401.418144401265	-1469.7098346374662	-45401.418144401265	284.76346813348147	0.4689132746460954	1.0060703535267332	0.03813947940417255	0.35882555607119004	0.05169408961029711	0.02029020776635978	0.03955785133669514	1.3933665608434283E-4	1.435299295416465	6.794221515802202E-5	4.519230689208063E-8	1.6778185952083904	-1171.488418569522	60.961317440866345	194.7320903826806	541.1484121123209	2088.3700866168156	308.8545335393624	57.21006494149709	53	17	11	62	21	6
445415000	-46862.30029858358	-45389.329836716846	-1472.9704618667276	-45389.329836716846	273.0825309261518	0.4806853625419263	1.0095886473271	0.03813947940417255	0.3615869451246273	0.05169408961029711	0.019688112336201328	0.040150929622849676	1.4427158608284305E-4	1.415411878162876	6.900383049584784E-5	4.292731056854313E-8	1.6504223694167193	-1177.2013861332648	70.38993556864563	196.41451020436008	709.7227769232177	1643.9193556988157	864.6412047137068	362.54406826539605	57	8	16	50	15	24
445420000	-46903.71529839433	-45407.35860146771	-1496.356696926619	-45407.35860146771	295.06529554297805	0.4813997473820879	1.0095886473271	0.03813947940417255	0.3556402355022025	0.054244064373857134	0.019688112336201328	0.040150929622849676	1.402162963034082E-4	1.4099106497968967	6.625721841414044E-5	4.1712862608988995E-8	1.5922795733898911	-1181.6312918938047	79.98413042049931	186.09950882167547	518.751247773295	1534.969360640017	1331.238477363923	266.79712247358646	56	8	13	54	9	30
445425000	-46891.60969731547	-45404.127423289814	-1487.482274025658	-45404.127423289814	270.16180827616046	0.4813997473820879	0.9518304547142185	0.03813947940417255	0.3556402355022025	0.06505364708017707	0.022133895877279163	0.040150929622849676	1.4592498979922183E-4	1.345706338330127	7.089454947596634E-5	5.9244537894598374E-8	1.8234616370776042	-1178.18968616289	81.62181572238339	410.5621783932412	910.964953984591	819.6769800021164	1755.1019589060786	294.91181804968926	61	1	20	2	60	26
445430000	-46882.594688405734	-45403.61150338124	-1478.9831850244989	-45403.61150338124	276.2700857342324	0.4701830954331579	0.9518304547142185	0.03318942724798633	0.33183205537545196	0.05034814162816614	0.01727380666856251	0.037022289269960505	1.4701432027082752E-4	1.370825353115881	7.021335755499273E-5	5.570711769418515E-8	1.7794079723407552	-1170.7847169435686	78.02072315225996	332.90628151382793	1376.6759045688314	741.2736573643383	1859.8248368545912	163.55269457249528	57	10	10	8	56	29
445435000	-46877.95436471502	-45409.60997191391	-1468.3443928011104	-45409.60997191391	236.1565712296411	0.48750825631437783	1.1595857450584588	0.03668747497930203	0.33183205537545196	0.05034814162816614	0.01727380666856251	0.04074398062254788	1.544676065265831E-4	1.412097965857281	7.372004569571343E-5	8.445958656735386E-8	2.0609231135248427	-1175.0048257935875	76.45726119045784	542.1775647991551	1377.4144757836114	2086.0096482420468	2204.9240910385724	231.45328931593608	59	20	9	45	12	25
445440000	-46886.13006509875	-45406.90120024004	-1479.2288648587073	-45406.90120024004	273.9952514502181	0.5056031253857378	1.2299330977869896	0.03635878704737597	0.33183205537545196	0.053173628010690754	0.022829365432082728	0.04380768950653422	1.3375287589320928E-4	1.3819585754494348	7.216012854889795E-5	5.905087151268225E-8	1.8261658961840308	-1148.7790624303468	60.20902880545447	279.1595970515522	810.6397463625589	1454.0360241419446	789.8623296767148	191.16102239357312	61	5	18	54	13	19
445445000	-46857.299981359996	-45390.98863689296	-1466.3113444670387	-45390.98863689296	271.57704048782057	0.4839019063381075	1.1437522266402826	0.03635878704737597	0.3852754302759444	0.053173628010690754	0.020494013573881847	0.04476150511759845	1.3516969664107442E-4	1.2869013468337305	7.616435341129706E-5	5.1979027304356266E-8	1.8214379003338825	-1151.227948477091	76.02193892898197	59.84716355453099	560.5043314769944	1489.2343437076875	640.3781565800185	159.264201186814	61	1	8	74	10	16
445450000	-46864.6461812169	-45408.045682025724	-1456.6004991911755	-45408.045682025724	230.39255858521477	0.4839019063381075	0.9184783742125481	0.03635878704737597	0.33796171944060055	0.05275725629604265	0.02421467273039547	0.038701724192441306	1.3771780551155463E-4	1.2825241218301644	7.70391283353871E-5	4.303021212942347E-8	1.6915794745482606	-1147.0371215185864	51.88458616903512	94.03825565189791	431.1086902976968	1388.240269069391	323.67134777832746	24.977394786525178	51	8	12	74	21	4
445455000	-46898.39030256869	-45403.73528237274	-1494.655020195949	-45403.73528237274	210.50546659406243	0.47770902804439985	0.9984497751519322	0.03635878704737597	0.33796171944060055	0.05795606488741858	0.02421467273039547	0.03687993030168572	1.4160381336145766E-4	1.260360509328542	7.917792903355078E-5	4.58212024452773E-8	1.5738470185829423	-1154.6462495678431	58.99661980719596	269.05931113349504	606.0716602073074	1133.7280184408207	361.6524667502738	75.88057763207836	55	8	2	81	18	6
445460000	-46930.5803764325	-45425.66693397848	-1504.9134424540234	-45425.66693397848	205.23255514692121	0.47770902804439985	0.9984497751519322	0.03635878704737597	0.3426025109595567	0.05795606488741858	0.02421467273039547	0.04536591351870479	1.3811726102344894E-4	1.3272272281697894	8.220000400886317E-5	8.386357699127155E-8	1.9198871429047621	-1147.1594664768568	66.96944399621108	191.6987297390445	865.011280882744	1178.7068086148047	150.77250094250982	12.457803701088078	53	4	20	73	18	2
445465000	-46905.469464725604	-45417.02443464279	-1488.4450300828084	-45417.02443464279	283.76058251637767	0.47770902804439985	1.0033391281935198	0.03635878704737597	0.35095457826176985	0.05795606488741858	0.017977550787742817	0.043471897745467274	1.3578748129213503E-4	1.2726325678732315	7.700869526523412E-5	3.2949812863563735E-8	1.4485702534823033	-1152.4991066801795	76.05956318825802	382.4159856309291	730.1027690581295	1557.4126246430235	441.11924696768966	76.58563024584369	55	2	24	60	18	11
445470000	-46906.12026512659	-45428.478078489105	-1477.642186637491	-45428.478078489105	252.6578386646495	0.47665244832467146	1.0033391281935198	0.03635878704737597	0.35095457826176985	0.05720400443489648	0.020308156939013642	0.040517530879792846	1.387190216195064E-4	1.2934511249260594	8.058086534558106E-5	4.1988348399757044E-8	1.5807613644831346	-1151.982837236488	67.50153165486661	166.84258966147624	954.535450043493	993.3258472031177	393.56880889620555	87.16344387524171	57	2	51	40	8	12
445475000	-46883.84855723202	-45418.88594808771	-1464.9626091443142	-45418.88594808771	282.0916586419065	0.4670860110238676	0.9204104832399161	0.0368121454717974	0.3390641122133723	0.05594710095277796	0.01929800617654732	0.040517530879792846	1.4508792664400167E-4	1.328787361778863	8.087747753824332E-5	7.305495242177859E-8	1.9720450697362069	-1151.9304367338832	74.13466220546478	359.8499304478158	882.0658179456639	1923.3152958503906	446.74410862578844	31.086623287586516	57	2	44	37	21	9
445480000	-46900.89020358808	-45414.936428250505	-1485.95377533758	-45414.936428250505	246.97462501587125	0.4670860110238676	0.9024421969224866	0.04679115254144638	0.3262978485960098	0.0649445622522013	0.01929800617654732	0.040517530879792846	1.427167125837893E-4	1.3673452664317165	7.903965367221508E-5	7.087606046704986E-8	1.9153341518618083	-1161.9492864495044	60.619498268174844	400.7832092551166	1658.3519469886087	1012.8545812602237	355.50572759888456	184.27223301125596	56	13	65	10	16	10
445485000	-46877.91172952287	-45393.79955973366	-1484.1121697892088	-45393.79955973366	244.1182219845822	0.4670860110238676	0.927349950237042	0.0494455022521794	0.36559850569165503	0.06553443744964685	0.019018527675643125	0.040517530879792846	1.42222205447004E-4	1.3800114719456211	7.392140205575971E-5	7.095709382721368E-8	1.9440652069822728	-1160.9727697168885	63.98055512764143	601.1767376448618	1427.3156707098874	902.7943800501735	320.97353065901024	37.548600729451174	58	12	54	23	18	5
445490000	-46869.40586516288	-45402.239417425124	-1467.1664477377574	-45402.239417425124	248.43703481890148	0.4824823843639626	0.9998285502803484	0.0494455022521794	0.36559850569165503	0.048487402133316926	0.024400220292573944	0.0452653051959834	1.4719005826682542E-4	1.3386805858854214	7.402502523729737E-5	5.206597558453953E-8	1.7656146614000956	-1163.6077605706041	92.37002237317834	415.14403152771285	1037.4737800884425	1585.2496376589745	428.2699923203857	26.09765895955097	58	12	35	32	28	5
445495000	-46847.65849346867	-45408.76579291014	-1438.892700558525	-45408.76579291014	245.66186555756155	0.5017320963255583	0.9998285502803484	0.036892381436696944	0.36559850569165503	0.048487402133316926	0.019896409370501935	0.0452653051959834	1.4486123689087387E-4	1.3892732743353864	7.190590610300949E-5	6.371711145698631E-8	2.0903659281567393	-1164.9822763383443	82.83865547931171	294.2800902797779	1124.8797099575816	1549.7498130647882	264.622921247546	96.8161010628571	58	11	37	32	24	8
445500000	-46846.119500046945	-45395.54107890311	-1450.5784211438365	-45395.54107890311	268.0049664571154	0.4508132742004052	0.8359556635984959	0.036892381436696944	0.36559850569165503	0.048487402133316926	0.01932645899547486	0.04622308841317927	1.4542798810476907E-4	1.4156317176763835	7.527910931045925E-5	6.404426416183816E-8	1.9856345858647302	-1159.6165937690039	64.69294859575928	489.6954746225423	1144.8702584726898	2426.1915905388983	786.0091009951491	215.06444223230855	58	21	41	22	17	11
445505000	-46855.087805406154	-45405.225298751975	-1449.8625066541795	-45405.225298751975	287.6713286003799	0.4508132742004052	0.8359556635984959	0.03584741004068263	0.3392333095137275	0.048487402133316926	0.01932645899547486	0.04622308841317927	1.4766663955400605E-4	1.4411677972264325	7.375683563204371E-5	5.750457964570128E-8	1.8316596665563794	-1151.028075820187	56.53653375486532	258.5520629339658	846.4121822226733	1647.5815618418853	529.0270607304712	69.94856496659223	57	4	52	25	24	8
445510000	-46895.228321893126	-45411.73440752498	-1483.4939143681488	-45411.73440752498	272.61762013216054	0.4508132742004052	0.929447797825974	0.03584741004068263	0.3597113434427693	0.06199001017578604	0.023113098299553124	0.038749272019803674	1.4500097786680413E-4	1.2798499770539766	7.503327047244629E-5	9.067572111022264E-8	2.077113092179144	-1148.945208752061	67.16767088550309	271.15955416824534	959.9795200006133	2695.670446556684	826.736030209449	183.4531804623072	59	5	51	16	27	12
445515000	-46892.63318555931	-45399.733846244264	-1492.899339315046	-45399.733846244264	301.23888019044085	0.4508132742004052	0.929447797825974	0.03800279505644515	0.3597113434427693	0.06199001017578604	0.023113098299553124	0.036187137699085985	1.5204900785684383E-4	1.381119121972175	7.784928628466746E-5	2.348735014731554E-7	2.9089068850453965	-1157.4418020440019	60.479720350162424	345.8362153805159	1199.3925839997314	1885.7644690828843	866.6154322832782	244.20516842513194	58	8	27	38	29	10
445520000	-46881.613893018955	-45417.61089353738	-1464.002999481577	-45417.61089353738	286.2727284928149	0.4508132742004052	0.9846341552137869	0.03800279505644515	0.3597113434427693	0.06199001017578604	0.022674346294241195	0.04143407132046625	1.522110271086527E-4	1.4253183891414425	7.381388917253449E-5	2.4780167097384564E-7	3.0361998303703155	-1159.910679731133	55.57515933265829	245.70833795888163	697.2860247745684	1443.9841343800308	879.5343398827254	97.8901935818236	56	1	40	30	34	9
445525000	-46867.82739291497	-45419.465412077305	-1448.3619808376648	-45419.465412077305	306.6946193029468	0.4659896953692324	0.8977779983422645	0.03800279505644515	0.3597113434427693	0.06199001017578604	0.022674346294241195	0.03660418417011342	1.5412343599940914E-4	1.4393726410963805	7.217696398923689E-5	1.049235085458088E-7	2.382648079252062	-1174.2985513540686	55.48826924294125	235.70911294325822	553.8197106083403	1087.2868666775478	923.8523386790522	102.46897970894845	56	1	23	62	16	12
445530000	-46903.099861301336	-45411.027660289576	-1492.0722010117606	-45411.027660289576	309.6970360062292	0.4659896953692324	0.8977779983422645	0.03800279505644515	0.3597113434427693	0.05439292170871334	0.022674346294241195	0.0498344944654614	1.352232723936083E-4	1.3235142142667042	6.820810281185686E-5	6.614936782749106E-8	2.068038571098103	-1175.7979674720846	89.26485475581212	110.86665706560527	808.8618301579644	1842.3586308335798	791.231855199816	114.30106051255045	56	1	46	23	36	8
445535000	-46891.28183716782	-45411.467330110776	-1479.814507057045	-45411.467330110776	306.8176714625697	0.4718785354467493	1.0924269526759294	0.03800279505644515	0.3597113434427693	0.05380851968574109	0.022674346294241195	0.04674685467521939	1.4133138380673386E-4	1.2959961615684594	7.032583068885576E-5	9.069078226645447E-8	2.3021502101224063	-1164.655010459249	70.49238162026812	319.6434492912201	936.5174530106214	1506.3431495117914	582.9428650601827	71.25053709674698	58	2	47	32	26	5
445540000	-46866.44620703603	-45398.983325593974	-1467.4628814420569	-45398.983325593974	314.07639084360966	0.48230428677976117	1.0864751896081106	0.03800279505644515	0.3597113434427693	0.06979975731219346	0.022674346294241195	0.03942107317468775	1.4325623977469055E-4	1.3735391302915807	7.083259405070492E-5	3.946220241540817E-8	1.6909062165771722	-1172.2122158291018	82.68269915428382	89.6003706292653	462.3902095275199	1540.6589577822176	510.6174901583738	164.5153261393701	25	30	26	58	25	6
445545000	-46872.78699337601	-45388.76458823512	-1484.02240514089	-45388.76458823512	324.1419956861285	0.48230428677976117	1.1418209982830123	0.040640871260261106	0.3597113434427693	0.058325746495521545	0.022674346294241195	0.03942107317468775	1.420656564153351E-4	1.363808363274356	7.159711807615481E-5	3.2507912682368274E-8	1.5364393293765524	-1187.394706511004	74.68487685883463	85.46655987716606	878.8259098544839	1278.7895920467802	622.7522279585953	140.81803477335055	24	34	32	45	32	3
445550000	-46869.53142843391	-45409.35957916279	-1460.1718492711223	-45409.35957916279	310.96185499937076	0.5071362404536949	1.260097588460042	0.04026291921736211	0.3597113434427693	0.058325746495521545	0.022674346294241195	0.04253795652017795	1.465645282043007E-4	1.415664562983614	7.19511837711667E-5	3.519083005300449E-8	1.6201626622206877	-1181.2413378878537	63.9020615841166	84.5857753071691	738.9698793738265	2085.4561397065886	642.9583019546558	131.93975674836307	9	48	28	42	41	2
445555000	-46855.231712923	-45389.97180699943	-1465.25990592357	-45389.97180699943	331.5414811383944	0.5071362404536949	1.260097588460042	0.03989092201012116	0.38599162616333893	0.058325746495521545	0.022674346294241195	0.04254056912239932	1.444405297345068E-4	1.4186255241246346	7.080010553782152E-5	6.155647646386816E-8	1.9250325651991607	-1177.2011076217968	63.74772206784689	93.49292353719645	536.9126764877191	1372.347161462005	643.5995538137893	156.01886480532164	28	30	23	49	31	9
445560000	-46851.7420281729	-45389.03507751625	-1462.7069506566502	-45389.03507751625	302.3066835972142	0.5071362404536949	1.260097588460042	0.0420076519664038	0.38599162616333893	0.058325746495521545	0.026355157290816632	0.04254056912239932	1.4012688601522936E-4	1.3488625833290127	7.19338370795124E-5	3.2355828713301917E-8	1.549046359068422	-1169.9048810327977	69.66195446091938	75.92259268156768	450.69307321807327	1267.094855115539	1020.5457131337885	257.01309890134644	55	2	23	24	57	9
445565000	-46881.89699147053	-45405.50415790849	-1476.3928335620433	-45405.50415790849	331.91470431909573	0.5071362404536949	1.260097588460042	0.03854767597883024	0.38599162616333893	0.06311187150156065	0.018071587418297928	0.03906397023583829	1.375990572646131E-4	1.3652946385386548	6.821785684751604E-5	3.384673432059915E-8	1.5325811901096225	-1170.6881811204519	102.74647350130145	81.97391894488075	489.9549948221767	1730.1704271598153	1078.598350053798	70.06090413913776	20	38	23	30	47	12
445570000	-46865.34125309604	-45390.73201884248	-1474.609234253564	-45390.73201884248	274.41886871478977	0.5071362404536949	1.2748554739591405	0.03495391893930963	0.3624686662431287	0.06311187150156065	0.02190457117910487	0.03906397023583829	1.3710876065850362E-4	1.30284557616476	7.078211480585223E-5	2.692107031331434E-8	1.4776088980517736	-1187.6386484429881	78.9443876736934	72.66537892649686	349.59949364360926	769.7257518669695	1178.994841678413	80.66775488397286	7	51	4	19	77	12
445575000	-46867.00481494576	-45393.874421790475	-1473.1303931552816	-45393.874421790475	278.8596548569811	0.5071362404536949	1.1271982873013107	0.04024994780903632	0.3624686662431287	0.05846748469440329	0.024238730532143427	0.04610343602613895	1.314889821824862E-4	1.3488944049421598	6.781788792934692E-5	3.4496288268316307E-8	1.6567525286249771	-1183.2642032289698	171.71052100423915	104.28673449836754	572.6622221382788	773.3852132913806	1089.0525445901483	67.51935771337156	11	46	6	14	81	12
445580000	-46900.668213575314	-45414.751257143485	-1485.91695643183	-45414.751257143485	300.0013062604336	0.5071362404536949	1.3695235952643496	0.03666173703822211	0.3624686662431287	0.05846748469440329	0.019291847305731295	0.04610343602613895	1.367879927392716E-4	1.3412157624031467	6.912803173776178E-5	2.8427932887675513E-8	1.503449346622553	-1189.7141614233146	154.64470064455227	81.51269559507885	196.17743441709834	257.17401337107594	1034.4024771289378	117.60372339884347	9	42	14	1	93	11
445585000	-46890.469049418556	-45401.75511519831	-1488.713934220244	-45401.75511519831	258.9931720030649	0.5169338852963752	1.2817655412578193	0.03398293488111063	0.3528234573499878	0.05655003790804044	0.020611974686036445	0.035077019515294766	1.4009136478179045E-4	1.2966965574291323	7.089368950618656E-5	4.90950820905322E-8	1.780678358900038	-1177.3953549696637	91.44188452553966	73.28870998435578	352.8981891119403	622.2973039353733	1332.8697252331845	97.0961192638988	15	39	7	13	82	14
445590000	-46890.22571466933	-45405.45349207267	-1484.7722225966547	-45405.45349207267	258.05291592563174	0.5169338852963752	1.186752246390364	0.03398293488111063	0.3528234573499878	0.05655003790804044	0.01605958079234785	0.035077019515294766	1.3604481408585278E-4	1.4369441053160583	7.252619673433237E-5	1.0425530830069711E-7	2.3206582839714383	-1158.5430874641788	86.46443813407957	53.682952996242264	487.26678736326073	528.5926278145927	1267.399385642263	91.03178600575897	6	54	17	5	77	11
445595000	-46890.64720231361	-45417.52694206028	-1473.1202602533315	-45417.52694206028	296.5203710397229	0.5169338852963752	1.3818127231470685	0.03214405803237948	0.3528234573499878	0.04912691395590909	0.018984670878310905	0.048747649297628995	1.3733650869588777E-4	1.4923154099227494	7.109919069385324E-5	9.651374840803705E-8	2.304012617238858	-1160.8600883463753	120.86384312577657	93.79404577427294	436.7589674925968	650.5315079100056	1070.8744161813152	86.93972223028291	19	40	16	1	81	13
445600000	-46881.03332932618	-45413.952053289366	-1467.081276036814	-45413.952053289366	358.577011847371	0.5169338852963752	1.1942143871300417	0.04034972135833543	0.3604535866414706	0.04912691395590909	0.021664043598522725	0.04620082177529571	1.3388024952880394E-4	1.405920618434252	6.55404885072253E-5	1.1176028278331092E-7	2.577694249772189	-1168.1742913416138	65.46064333625318	65.5614043520656	143.02394060568494	359.4543117745192	1274.8508952898069	139.66973766111724	10	41	9	6	91	13
445605000	-46885.927606375655	-45403.37081838865	-1482.556787987009	-45403.37081838865	323.6948395884488	0.46343930474307377	1.0905383222663572	0.04034972135833543	0.3604535866414706	0.0667977752490797	0.021664043598522725	0.04620082177529571	1.5325118406578258E-4	1.4071398087420384	7.45780476375922E-5	1.4048135300388418E-7	2.3576310341751854	-1162.8859026940513	69.40482760547472	57.529958853091394	335.83006980150043	797.7880773918133	989.6515849648806	76.57872622859458	25	35	2	24	71	13
445610000	-46838.34227873419	-45389.63743131642	-1448.7048474177736	-45389.63743131642	386.7314016716271	0.4647199398435472	1.0240113226403504	0.04034972135833543	0.3604535866414706	0.05964903348851253	0.021664043598522725	0.04620082177529571	1.5577480891614846E-4	1.4512693703496513	7.085166466702833E-5	8.209300747552705E-8	2.1391286956318654	-1174.7185176208138	54.72164212878156	93.10634339195907	271.0985979219256	608.1516078980693	1246.0174251702167	222.11106726571748	34	22	11	1	88	14
445615000	-46840.132610682755	-45385.36384845548	-1454.76876222727	-45385.36384845548	390.3281426042349	0.4647199398435472	0.9339343180968434	0.04034972135833543	0.3604535866414706	0.052611317577399966	0.021664043598522725	0.039843738815757423	1.539168940847436E-4	1.3915415902228565	6.970558612733732E-5	4.0723189699320537E-8	1.6525268191287494	-1180.5822419443246	81.9604331092304	74.21126183023847	212.8730372153906	177.90530285587238	1272.3156071271294	181.92301345406244	25	29	2	9	92	13
445620000	-46843.30479342342	-45394.17960255752	-1449.125190865904	-45394.17960255752	344.69342445321394	0.4647199398435472	0.9339343180968434	0.032741962427208164	0.33784337796663416	0.04603406212380404	0.019370224540967512	0.04354631732998283	1.5305984554769746E-4	1.411706654354975	6.98054347455957E-5	6.756036966895828E-8	2.0993154401138403	-1186.6915959875384	92.7768073984503	92.93888248090258	246.05578960640722	768.0853476501412	1177.1041693641232	92.500184397704	41	17	4	11	88	9
445625000	-46848.442522564495	-45399.02495441903	-1449.417568145463	-45399.02495441903	293.8683510629791	0.4647199398435472	0.9457643066855004	0.032741962427208164	0.3941509380587832	0.063340226077319	0.019370224540967512	0.04354631732998283	1.5403568307423087E-4	1.4302881823479883	6.968834258594873E-5	8.565844549276353E-8	2.2001750405877023	-1178.8756439852832	71.9799597981923	54.58101810244972	182.24257352584553	578.5627617906109	978.2143429084215	90.733405257717	40	15	9	11	88	7
445630000	-46839.17727257185	-45395.55095585285	-1443.6263167189975	-45395.55095585285	325.21366533742014	0.46910451704955264	1.0118350169849015	0.04118334841990186	0.376402176223661	0.063340226077319	0.027083950167059553	0.0460606416029621	1.4704715760507762E-4	1.5050390959102498	6.834142707722776E-5	4.655362027349329E-8	1.815725712905055	-1180.7184883158272	86.12130692698454	242.46949099899913	828.6394970146811	603.2627958175823	981.976541407629	130.39306590501116	61	4	22	2	68	13
445635000	-46853.09553277958	-45389.822133921836	-1463.2733988577443	-45389.822133921836	278.6403230927573	0.46910451704955264	1.0118350169849015	0.03919182462725011	0.376402176223661	0.063340226077319	0.027083950167059553	0.04673591358840122	1.519776792643205E-4	1.4559589535685797	7.21206737969337E-5	6.489682236228497E-8	1.9716386790379075	-1181.5581369393815	65.91249946699409	73.91355643906677	310.44200936048713	612.1140581316846	1602.8550991767322	52.983922502430694	58	2	3	9	85	13
445640000	-46857.70479355879	-45406.80182348201	-1450.9029700767799	-45406.80182348201	266.01056527813466	0.46277244155400715	0.9056940186909569	0.03919182462725011	0.376402176223661	0.051873372280926165	0.027083950167059553	0.04673591358840122	1.5546395131207395E-4	1.372886831748198	7.337732610347971E-5	9.63156334360511E-8	2.123078345472809	-1158.1053374628186	74.23498575816349	300.2437118272932	349.60716916760407	795.2646556752327	1219.7770498151845	90.93218765346084	62	5	5	3	85	10
445645000	-46859.646109518384	-45406.58007776448	-1453.0660317539032	-45406.58007776448	249.17517111924738	0.4535494546840811	0.9056940186909569	0.03919182462725011	0.31765690626697496	0.051873372280926165	0.020932898809651084	0.04673591358840122	1.5671679942045978E-4	1.385295107653899	7.482347676504822E-5	9.521955958085188E-8	2.2227979113889873	-1168.055730617509	70.7750946491587	73.32572981510769	296.58895678524937	1247.0010224110213	1175.0687027526858	128.49566289123473	51	7	6	8	85	13
445650000	-46855.00010731997	-45404.52978864382	-1450.4703186761506	-45404.52978864382	253.81435618743518	0.4335047806654506	0.9056940186909569	0.043681026843273005	0.3523080596701042	0.058075295869426245	0.020932898809651084	0.043627662679064656	1.6561361361648637E-4	1.390734829186125	7.42789588122746E-5	1.3619675827451272E-7	2.4568527171954955	-1165.175349765481	65.74175136837829	150.96180578588246	221.17610647102308	373.6067268272421	1143.9959836377209	303.57133879632187	63	1	1	1	83	21
445655000	-46847.52952215206	-45403.38815125924	-1444.1413708928146	-45403.38815125924	251.8236819648057	0.43069783616659746	0.7622559108184377	0.043681026843273005	0.3657598808959347	0.058075295869426245	0.020932898809651084	0.043627662679064656	1.6596952372065256E-4	1.325347899215352	7.599588980984516E-5	1.1671879879854587E-7	2.2390827597730745	-1144.796431066489	52.25171115105766	84.00370639416971	697.0783279843126	1341.8195838244271	1284.2469899600421	334.7441502759854	52	14	3	10	67	24
445660000	-46851.06521313576	-45396.05128678887	-1455.013926346891	-45396.05128678887	261.09366946780557	0.43069783616659746	0.7991836319216745	0.03757452373427354	0.3657598808959347	0.058075295869426245	0.020397690286072183	0.04335666133580846	1.6172264208446288E-4	1.3129033475225522	7.786956629744836E-5	1.8679212186852827E-7	2.606294796351623	-1147.1542419541759	50.32284657868993	38.77099265124064	107.63348378301671	662.6047761758978	1246.9395796611389	433.6248110869035	40	9	13	43	42	23
445665000	-46832.42271693421	-45412.28149040752	-1420.1412265266936	-45412.28149040752	264.59560647762095	0.43069783616659746	0.8119775567477446	0.03757452373427354	0.3441083016173227	0.05128639233569265	0.014640668570179245	0.042667613357412745	1.6422542868719657E-4	1.3518823310483912	7.713815549501002E-5	2.0660775850177746E-7	2.885878275617008	-1142.809941820791	52.34593843481342	135.66340704477005	681.829441339854	1288.0422277670564	1739.6762292586461	227.52569068850255	57	2	33	18	33	27
445670000	-46900.16496642306	-45421.9999320307	-1478.1650343923554	-45421.9999320307	248.82610780401592	0.43069783616659746	0.8119775567477446	0.03757452373427354	0.3452277840541315	0.05128639233569265	0.02648159889113474	0.04634672048981482	1.5604604786429132E-4	1.4020736935908744	7.670616282024247E-5	2.0223267474806286E-7	2.6089147809028743	-1145.1063279411164	47.249298609010005	94.14859810949778	675.4912391401292	821.4269060742237	1578.085440830838	454.81331449022304	52	7	29	18	34	30
445675000	-46879.99161256127	-45408.69949881071	-1471.2921137505639	-45408.69949881071	254.01640980006704	0.42346899679001976	0.7564651597070576	0.040158108542326404	0.3452277840541315	0.053953435335504146	0.01756746293844959	0.04625388520143864	1.575538040999972E-4	1.29761175171431	7.82324394331203E-5	8.8832275474651E-8	1.8744299159402158	-1152.3151534372234	54.08188327513005	238.12710373285012	523.4209100266636	1473.8281276062887	900.5851487067038	248.9089112788964	57	2	22	46	18	25
445680000	-46888.3628393045	-45400.1308149937	-1488.2320243107954	-45400.1308149937	273.56567351528054	0.422385528505801	0.7564651597070576	0.040158108542326404	0.3452277840541315	0.04940792202994121	0.019598114440893228	0.04162178991907301	1.6055553556316082E-4	1.4316395940464555	7.832889007794089E-5	1.457677328687819E-7	2.1135527403828926	-1136.3258969101387	51.34366763760277	212.07869019816783	953.7380005971619	1512.6372915585569	453.05238203808585	241.22941126084334	52	14	48	23	10	23
445685000	-46892.52458139083	-45420.262041690075	-1472.262539700757	-45420.262041690075	308.42844602741303	0.4110678101308042	0.7564651597070576	0.0435688765231689	0.3452277840541315	0.05164380175895081	0.019598114440893228	0.041494903642945315	1.6417656577708838E-4	1.2642195227672859	7.654429810567958E-5	9.901106596714387E-8	1.9153599661002876	-1137.484800169378	48.12262052017045	218.53088463492898	1130.0292482758234	462.1392455215201	984.9085372991134	160.88943418319107	55	10	83	16	3	3
445690000	-46869.59670791899	-45415.75168258544	-1453.84502533355	-45415.75168258544	301.3478909016514	0.40971110190259935	0.747011930535859	0.03980171488613931	0.3452277840541315	0.054687323981273774	0.02053221795888103	0.041494903642945315	1.677716038701775E-4	1.3179877643500824	8.02443450663457E-5	5.955805001987808E-8	1.6474655414575383	-1145.1495150233236	46.525031008618356	142.83672317778172	947.1794994067441	664.0580428809029	321.3302328416872	159.77047644468274	46	18	76	15	7	8
445695000	-46848.99391822522	-45404.20874296544	-1444.78517525978	-45404.20874296544	309.28917215018146	0.40971110190259935	0.747011930535859	0.03592968208118498	0.3646822502499665	0.045756166077734375	0.02053221795888103	0.04590365048785178	1.703815113727699E-4	1.268897521355657	8.333549897114465E-5	8.70604759798693E-8	1.8677138708454541	-1133.5321990112593	39.58071470717932	158.78414124807347	939.8271903517644	192.95078062864738	492.48089349190553	29.77597140393221	61	4	90	9	4	2
445700000	-46859.07423488518	-45408.95098731563	-1450.1232475695533	-45408.95098731563	290.85865588493846	0.40971110190259935	0.747011930535859	0.03592968208118498	0.3646822502499665	0.05557017350099827	0.023740960380345313	0.03530423639850023	1.6138345583624461E-4	1.298015894555004	8.04315984130319E-5	7.126897268412399E-8	1.7966335590756093	-1134.0556170606858	62.618856093049004	228.3819063158184	947.2876752977774	696.3800562197929	225.49391160237425	65.20812228461223	61	3	85	8	12	1
445705000	-46897.33555345102	-45424.14505657439	-1473.1904968766296	-45424.14505657439	292.11723862979153	0.40903237962529154	0.7934820938537113	0.03526553380294405	0.3264614872204423	0.05557017350099827	0.02593538071774443	0.03857634133865388	1.6393381535434153E-4	1.2298545117044584	8.333608807203639E-5	6.382697781988587E-8	1.6648866555386075	-1145.1508083665888	62.273417451667996	301.272793813899	883.8515473460698	193.8643052030546	362.30675487054805	58.15610797311092	60	2	96	5	3	4
445710000	-46858.91492234898	-45407.87515958152	-1451.039762767458	-45407.87515958152	262.453887514359	0.40564202423012885	0.7934820938537113	0.03866331492826832	0.35968637363258754	0.05557017350099827	0.02593538071774443	0.038273327324769624	1.618273622741166E-4	1.3541646288869753	8.008815879905275E-5	5.576950689464183E-8	1.7280940272277343	-1156.1111763253937	70.26325743353706	278.23311651454696	968.7872019283998	704.587789694977	133.651964021688	56.31727735617894	59	7	97	1	3	3
445715000	-46842.77944172101	-45383.28463080499	-1459.4948109160164	-45383.28463080499	260.39044990708334	0.42758779274706726	0.7934820938537113	0.03866331492826832	0.35213075549250566	0.05557017350099827	0.024049339116800458	0.038273327324769624	1.6003283644841552E-4	1.3792961835790574	8.03235943043069E-5	6.276742459883714E-8	1.7369227276529773	-1151.0242997199862	58.192635582038314	245.5172334138947	1059.2554640977783	908.2343189947924	187.872560478866	36.07818029628838	61	4	93	1	8	3
445720000	-46836.20296970561	-45383.38433414734	-1452.8186355582761	-45383.38433414734	256.6603342478862	0.41842927699528665	0.7934820938537113	0.03866331492826832	0.35213075549250566	0.05009485327999632	0.024049339116800458	0.03803773375516857	1.5863356095300378E-4	1.4055848736923937	8.051365520211922E-5	4.745606633308281E-8	1.6555643265527185	-1157.210011179911	70.93141723800213	376.8586528576308	1279.367238572286	531.0120772604131	683.8860696629812	31.050980648460392	60	2	80	24	2	2
445725000	-46852.33449967935	-45390.24746478927	-1462.0870348900846	-45390.24746478927	258.45099687788866	0.41622687407742737	0.7316177795463259	0.03866331492826832	0.3559598601661522	0.054552533026984346	0.017200127433675327	0.04087717618436889	1.5349102316200927E-4	1.3242409090089666	8.130991067617582E-5	7.502603239740247E-8	1.9372629228245615	-1152.4380991836108	59.723152950338864	248.89487704792103	1107.3553289378556	409.53481199236444	203.8484414603812	18.04192341639775	61	1	95	7	4	2
445730000	-46898.224331296035	-45399.82255882792	-1498.4017724681144	-45399.82255882792	252.34403792012463	0.3884362964535068	0.7316177795463259	0.038689805457278056	0.3559598601661522	0.05216120984523778	0.017200127433675327	0.04087717618436889	1.5484562463334003E-4	1.3616459438613724	8.619482766395762E-5	1.3896011261402967E-7	2.2103254519789046	-1148.1710512089012	70.77752341918318	242.68234787811312	909.5698787326228	789.9108034815307	314.11337324014335	87.31483744054752	61	1	64	18	22	4
445735000	-46878.246467202414	-45405.204291856775	-1473.0421753456428	-45405.204291856775	328.56772250278175	0.3884362964535068	0.623809906018944	0.03350241031244454	0.3317704338036425	0.05216120984523778	0.01917465658881487	0.042047073070083374	1.521255720226521E-4	1.315547389368122	8.553029157736303E-5	6.644880580162408E-8	1.7354178998580247	-1134.3598168832475	58.33909373145586	111.82217954587222	756.5459493292987	1387.0631459384654	316.44095120954137	258.44989806708253	56	6	69	18	17	4
445740000	-46878.979752291816	-45417.64780307519	-1461.3319492166231	-45417.64780307519	310.4411643442374	0.38378355663971386	0.623809906018944	0.03882887068278778	0.3322064278316334	0.05216120984523778	0.01917465658881487	0.042047073070083374	1.587520531057161E-4	1.3544070161884505	8.48509874283306E-5	7.812990279917608E-8	1.8427818074858855	-1146.2735462599676	59.6862108802434	308.5604680345686	837.4824617125969	1283.0394101366453	506.82361955983566	283.71621804495936	58	10	43	26	27	6
445745000	-46904.36790013509	-45413.26686953725	-1491.1010305978434	-45413.26686953725	349.49044307429716	0.3533543615993345	0.6115554037744702	0.03865488723778386	0.34320353250404184	0.05355005313965478	0.01917465658881487	0.03922657228000173	1.5261914784393794E-4	1.4547385079183104	8.01396159783273E-5	9.121954763625526E-8	1.9109515478067574	-1149.9491414874653	60.40946762332967	182.57089040188805	873.1718340079607	812.9082464280805	371.10731387905474	134.01750349740718	55	3	37	47	22	6
445750000	-46928.22550185584	-45415.47784349006	-1512.7476583657874	-45415.47784349006	342.5382553281754	0.3824753421108059	0.6115554037744702	0.03865488723778386	0.34198248050146174	0.04395243217047091	0.02107316199777306	0.04151566339931926	1.5776654813793892E-4	1.3803836912950802	8.403343638337927E-5	9.983946431601869E-8	1.8469053964046735	-1154.76972731395	61.869187276142405	213.0591926874433	926.714264825251	711.5783049195003	821.8238127963112	213.01370865401728	54	6	67	11	22	10
445755000	-46894.87611959839	-45402.31534934695	-1492.5607702514376	-45402.31534934695	316.40658975236084	0.3824753421108059	0.6115554037744702	0.03821203680591109	0.34198248050146174	0.054813350482755076	0.01986913391902353	0.04151566339931926	1.4838430926738226E-4	1.3169830504480715	7.987837793585993E-5	6.530046148525689E-8	1.7077420578913507	-1153.4426200969453	69.9122636896786	190.66201915966218	1017.7178391052532	296.3377254577515	443.46781097350225	321.6166036803121	55	4	78	11	14	8
445760000	-46896.32183361255	-45403.368450933296	-1492.9533826792522	-45403.368450933296	350.79600666185934	0.40297862953759006	0.6950114500867318	0.03821203680591109	0.36685906061231216	0.05245623443355936	0.01986913391902353	0.043737423907307844	1.555130309301144E-4	1.2448809208715657	8.49472794407593E-5	5.272754853967981E-8	1.5121355459669727	-1149.913422356685	72.91374522311233	260.80119106574597	766.9334521055263	1287.7897572140141	565.5847825691714	306.8865603004213	61	1	80	3	21	4
445765000	-46897.41058623623	-45405.488625812926	-1491.9219604232978	-45405.488625812926	330.224678313818	0.36503986881510647	0.6723766568725936	0.046916571945532115	0.3386663188190298	0.05245623443355936	0.01986913391902353	0.049498574281991066	1.4790441451164346E-4	1.311385811106089	8.169885033707268E-5	8.548511559327252E-8	1.9154284285182188	-1150.216530540536	68.08368214667888	337.5086348209739	1021.9389706428564	243.67758722718946	526.8297843381813	204.6784740836801	59	5	81	5	17	3
445770000	-46908.34067707247	-45391.37449199411	-1516.966185078362	-45391.37449199411	343.21457708961816	0.37276832799159654	0.6723766568725936	0.04366117329509952	0.3162417271494266	0.050048321226887946	0.020496767691979948	0.03477073767078031	1.507473577353364E-4	1.2816790273335914	8.321802912513006E-5	6.521416406034544E-8	1.6242484735118004	-1153.4218037776575	76.98530142493864	235.29002164039682	950.3219507465353	729.1865953744532	1125.0192936044991	411.61710732858955	59	4	84	11	6	6
445775000	-46892.38320020081	-45417.19892277787	-1475.1842774229444	-45417.19892277787	352.95575366646966	0.37276832799159654	0.6723766568725936	0.03605454020743769	0.38356567570262573	0.050048321226887946	0.021734146208884076	0.04077417726989131	1.5248872385758509E-4	1.306995493828877	8.330576949682526E-5	8.680647601946635E-8	1.92175698852719	-1142.2711127824616	60.25727443276734	215.24306838028875	1191.65482746611	492.4626228285871	564.2821299842701	24.964913458503787	59	7	64	36	2	2
445780000	-46894.09189895085	-45400.490247796355	-1493.601651154495	-45400.490247796355	339.8356077465466	0.383696161034492	0.6201005133747817	0.04041618828873502	0.36441304012761205	0.05008242442710677	0.022324305514673303	0.04077417726989131	1.4766664970420379E-4	1.26145228499838	8.27459358164457E-5	4.57558345226007E-8	1.5219129483075509	-1153.1328914531316	62.08094521717694	532.5364122909842	955.5692052086524	296.6090354202048	685.6963191127477	381.8897068520862	55	9	71	1	8	26
445785000	-46893.11719207662	-45410.63183900496	-1482.485353071661	-45410.63183900496	331.5739316472088	0.37235408228349154	0.6201005133747817	0.04041618828873502	0.36441304012761205	0.051537039035201584	0.019388493869472927	0.03713833844069214	1.46876054736147E-4	1.3095588264186602	7.714022380441265E-5	4.22950452515647E-8	1.591731084202135	-1162.5589823255668	72.2783726168898	241.89813224948568	900.1997999346299	1939.0578998291455	280.56666330602087	355.47324130392957	56	6	76	13	7	12
445790000	-46883.06602410893	-45411.10715449292	-1471.9588696160033	-45411.10715449292	326.8603562333786	0.3710951653784652	0.5571236972884777	0.04041618828873502	0.3691774458907796	0.051537039035201584	0.023025295804358505	0.03820803971268162	1.4797562154492363E-4	1.3682513337499067	7.33763636224631E-5	4.7545786104557964E-8	1.6400282996401303	-1156.6485493262649	81.44971734414209	660.1270107947688	1288.18647195454	234.87308228772966	856.0675885207239	164.53363347676503	58	23	59	3	12	15
445795000	-46901.47832529322	-45405.232425619564	-1496.2458996736564	-45405.232425619564	293.1829983797609	0.3426253481945106	0.626285252929456	0.0390030643274493	0.3691774458907796	0.06931980721221427	0.023025295804358505	0.04027109167096478	1.5870135476703877E-4	1.3036415071659408	8.532284244163908E-5	9.029241957026867E-8	1.8101991099066317	-1149.8430003526246	63.893992253626465	248.41687834763823	994.6002418497803	1763.4443504996239	1021.716268920077	226.51671621437504	51	12	61	1	38	7
445800000	-46892.328433702925	-45417.89830581911	-1474.4301278838188	-45417.89830581911	322.60888935306656	0.339477940635275	0.586428993077628	0.03920736613351921	0.3691774458907796	0.06931980721221427	0.024828669661118366	0.043765929460838016	1.5474419518357504E-4	1.2977011617400311	8.151400488150093E-5	4.2889333713830966E-8	1.4450785556559609	-1143.0945013453959	65.30135012841313	299.53559394854113	1107.012786011755	590.4711796880274	827.7317060109752	269.80780037043434	56	11	77	3	4	19
445805000	-46878.702999264606	-45401.40491110836	-1477.2980881562485	-45401.40491110836	296.5095267139231	0.34653937318695777	0.59549626431656	0.03246305913519357	0.3617519209839167	0.06931980721221427	0.019605943203004492	0.04472623558968347	1.5768075923741845E-4	1.328296293826726	8.000562885649608E-5	7.337190783913529E-8	1.8099490164683205	-1150.0368435750697	73.63450119766604	548.3214331158628	1496.4451016328633	440.9991239036839	182.18520506672556	330.9503958084976	57	38	51	2	20	2
445810000	-46827.43223248496	-45386.390573381956	-1441.0416591030107	-45386.390573381956	275.4929408728227	0.34653937318695777	0.59549626431656	0.04494372630573122	0.39690975193946615	0.05988259631710544	0.0197236436902329	0.04472623558968347	1.6088399429376368E-4	1.4496468468180719	7.946621995716984E-5	4.696502699324113E-8	1.616962260091417	-1153.7205517788198	87.38183436246648	576.5712806743126	1196.450047856429	150.51112082310783	237.1120803568252	132.8436230100845	59	38	46	11	13	3
445815000	-46844.70673153772	-45404.217467441376	-1440.4892640963426	-45404.217467441376	272.12951321529073	0.33775233830766904	0.59549626431656	0.04153135670476271	0.3406844712387132	0.05988259631710544	0.02279969809493377	0.047907368166574135	1.678956552958933E-4	1.4069501515780483	8.285695058238931E-5	5.110754327772642E-8	1.643245938429565	-1155.0296032468116	80.37011949602521	656.6500143483986	953.8243583317246	485.69319650785104	287.6494348238031	25.04882636084481	60	31	54	11	12	2
445820000	-46847.8910324613	-45404.8631100994	-1443.027922361902	-45404.8631100994	320.3204906364073	0.36864684867278064	0.59549626431656	0.04153135670476271	0.3644065214171754	0.04813590881160151	0.024887147343011957	0.040862543422534855	1.542025818081036E-4	1.331747743180338	7.457714303401814E-5	5.364005387656327E-8	1.7327918250674226	-1148.1657032520657	74.46392535869992	482.49737923956786	1049.4705138562372	1377.4368141624157	395.81595002686254	134.68794955918608	61	6	54	27	18	4
445825000	-46800.28161669886	-45387.20704973716	-1413.0745669617029	-45387.20704973716	320.97508915546337	0.36864684867278064	0.5931173881609747	0.03876775630092119	0.36476792616292786	0.06133968977628814	0.024887147343011957	0.040862543422534855	1.6402115996939432E-4	1.4013488068079383	7.878282734521646E-5	3.68070691194447E-8	1.583240197901825	-1145.7309546451718	59.88612553555753	365.9038455265279	1008.66392995223	1089.8360898562253	1312.087736613803	178.4698626480329	62	5	50	23	16	14
445830000	-46834.939891850896	-45386.425804043356	-1448.51408780754	-45386.425804043356	277.97664281277673	0.3819122756295081	0.6558223907602455	0.03876775630092119	0.36476792616292786	0.057161732131618244	0.02576074218151867	0.049175820887803215	1.6898771542509452E-4	1.4158252830451539	7.48590021839738E-5	4.89674619818963E-8	1.5744597550343993	-1155.332044902597	52.9081525807141	136.03745956313122	848.6293700418493	1725.737645302929	908.731026377145	212.848651112856	58	5	46	25	17	19
445835000	-46834.51912073654	-45399.44020528745	-1435.0789154490922	-45399.44020528745	290.5025438234388	0.408946475012482	0.7617509237405713	0.035634047390167144	0.38161223012446255	0.057161732131618244	0.024046628983471555	0.0338511117932099	1.6527447201257657E-4	1.5407373857356133	6.880201755172049E-5	7.628848468283492E-8	1.9305656861720113	-1164.7928744028056	63.207272938640216	241.14619995796048	920.6752426356421	1148.8777000154519	745.2425641819261	242.90600327098562	56	9	38	33	18	16
445840000	-46822.397987658915	-45383.598886308086	-1438.7991013508313	-45383.598886308086	276.28624785753306	0.4138105384170123	0.741383078513496	0.03567859533716187	0.3521998106217923	0.058363682561945025	0.02136403801917197	0.050259937874031275	1.7356020902502245E-4	1.525652990101799	7.252333707404023E-5	5.394175515627888E-8	1.6581380582175584	-1163.15000808523	68.47289231282889	191.10750724717514	692.6368697193778	1693.9877687501605	972.1034081162162	108.17100128611818	62	1	27	44	18	18
445845000	-46827.54562680512	-45384.43605497267	-1443.1095718324475	-45384.43605497267	268.1415602877284	0.3955841219574729	0.7110543710395705	0.04140480198474983	0.3521998106217923	0.058363682561945025	0.02136403801917197	0.050259937874031275	1.6717670730644575E-4	1.405925560756726	7.374742104566278E-5	3.8341657358931283E-8	1.4544272619280942	-1152.113026909688	66.86760696172436	370.49610741618665	778.2153516417249	1744.6015442345417	784.6154677819427	191.8626917017726	58	6	26	45	21	14
445850000	-46857.78746978635	-45408.61414885818	-1449.1733209281763	-45408.61414885818	289.9524981190884	0.40084329662323087	0.7110543710395705	0.04140480198474983	0.3525789960810412	0.05812307070554427	0.02136403801917197	0.04845410514029764	1.6591820886021805E-4	1.454790071941031	7.224804544130095E-5	3.2583215749803716E-8	1.4026883846985987	-1165.2975245069435	61.392434104703035	136.2409179132868	488.2592175019533	1452.749373320192	164.26280030877908	316.91756756817034	57	2	29	60	6	16
445855000	-46877.45479649177	-45413.39996083228	-1464.0548356594943	-45413.39996083228	273.27425990434796	0.4206207385447133	0.7957389221789909	0.04140480198474983	0.3376953775778051	0.047825273746757935	0.02279812266685786	0.034053873055099534	1.568168949349122E-4	1.4133112437752877	7.036588132528548E-5	4.2076948579866484E-8	1.555583394416079	-1163.2704872237398	79.91954405317024	205.1961056607069	743.0918300770893	1274.9420250322623	2250.0269135034255	214.67573915952556	59	2	23	42	20	24
445860000	-46883.57280092163	-45422.61110154387	-1460.9616993777586	-45422.61110154387	311.33695183923106	0.4206207385447133	0.8587416807173917	0.04140480198474983	0.31959791236795765	0.047825273746757935	0.020422652835688757	0.05022391201857366	1.5409568159183197E-4	1.3181415024252543	7.251773552667903E-5	3.233293524564011E-8	1.4306742290655212	-1160.3966352492935	61.54221314198056	247.47281429660345	657.2111587319991	1436.7906759024138	764.4525458291596	318.1161943867462	54	7	58	26	7	18
445865000	-46867.43313574998	-45412.95513534859	-1454.4780004013935	-45412.95513534859	329.6217192985183	0.4206207385447133	0.8587416807173917	0.03655693830958367	0.3563028644324179	0.047825273746757935	0.020422652835688757	0.03841553589090811	1.647240239530009E-4	1.4242425107100525	7.379808928833732E-5	8.845059174705185E-8	1.9128115358603257	-1144.4241750746878	57.167954468056706	283.47783891106826	746.7073722812297	2061.3088242635667	636.2808872584469	98.13532992785288	58	2	50	34	18	8
445870000	-46843.8776391256	-45390.29339464469	-1453.5842444809134	-45390.29339464469	417.3326851230075	0.4206207385447133	0.9113776838553969	0.042102034446361146	0.3519262282879128	0.049048003557516054	0.020049020851550064	0.0373389174697829	1.5588145044704264E-4	1.383812070429515	6.844063888761075E-5	6.150073395425647E-8	1.8173268300493504	-1146.7763554975318	49.844416512429426	164.36732087894467	1249.52620218426	1829.4849138294485	750.5195210141561	197.83143929935287	60	2	50	30	13	15
445875000	-46884.933858858276	-45420.1167418653	-1464.8171169929767	-45420.1167418653	404.36439643875946	0.44281210395988946	0.9212775844943645	0.042102034446361146	0.3519262282879128	0.049048003557516054	0.020049020851550064	0.0373389174697829	1.5003134003955846E-4	1.3716182968306596	6.632783192264547E-5	5.5563897939001975E-8	1.6675900965923942	-1137.0065982648512	44.07994872397175	95.61758947325201	617.6047806221212	2351.715927239902	410.5875860556956	125.21287853358109	59	2	48	29	22	10
445880000	-46854.22990463287	-45408.74545700788	-1445.4844476249934	-45408.74545700788	369.3483330608358	0.45414847277370357	0.9029119288336752	0.040455272919428506	0.3502472128220649	0.049048003557516054	0.02092329210739216	0.0373389174697829	1.5567763991336785E-4	1.3340060088411083	6.791477857909045E-5	5.795491064207829E-8	1.7917042581988105	-1153.1555025197858	57.55628203118815	93.48396465923173	637.9286992816584	1595.278439797095	921.0370426705491	193.4636621888564	45	13	48	29	23	12
445885000	-46868.01755687703	-45412.72308192859	-1455.2944749484361	-45412.72308192859	380.0164757606413	0.45313896666846865	0.8537267544269045	0.039909742824532614	0.3502472128220649	0.049048003557516054	0.020977184725947704	0.0373389174697829	1.5262747525963345E-4	1.308892148323544	6.511469921414886E-5	3.797852903900974E-8	1.526883261531986	-1160.855712374095	68.0494699196211	242.50361753145123	699.4258187742533	2089.23400168954	764.7547701070145	159.2814609805596	59	1	46	31	23	10
445890000	-46858.471751210105	-45404.52321987441	-1453.9485313356959	-45404.52321987441	366.03252341933796	0.45313896666846865	0.8425669539823117	0.03822795486562722	0.3502472128220649	0.05650284496424097	0.022901147242267907	0.04908722222109208	1.533846972021253E-4	1.2665411765144114	6.699175096711333E-5	3.0211037593356784E-8	1.4034824670061783	-1159.2688538815542	62.2929413883958	312.44445834298557	648.8343585770767	1642.8660458992758	499.37011363621286	191.46196841689292	60	6	38	35	21	10
445895000	-46872.21941001448	-45404.68140443843	-1467.5380055760456	-45404.68140443843	364.30155819674275	0.4527898987063941	0.9335094530720012	0.03822795486562722	0.3634041482944803	0.05650284496424097	0.022901147242267907	0.050495044985176936	1.52866210300291E-4	1.3551949712705595	6.19935873527E-5	3.4242446036926745E-8	1.520856005489214	-1182.7886933978245	52.02159374528867	484.8184995272852	840.0855746121798	1780.1151202804324	940.1894929649039	558.0602756068479	56	15	27	36	16	20
445900000	-46835.519933645264	-45401.405398737086	-1434.1145349081787	-45401.405398737086	353.87590104923066	0.4527898987063941	0.9335094530720012	0.03822795486562722	0.3388385638096856	0.048706285364543134	0.022875334407539114	0.04633065385906074	1.5425036627928323E-4	1.379321304428271	6.261871183798278E-5	4.1828840458247715E-8	1.7518921694748624	-1171.8943641186654	60.74059612087034	490.06625618473953	707.061601824144	2335.765533303273	953.5477717693998	152.4303628298052	59	16	8	39	41	7
445905000	-46865.954162013295	-45417.01465588465	-1448.939506128642	-45417.01465588465	346.1686302674026	0.4537869362672705	0.9335094530720012	0.03822795486562722	0.3473148307619792	0.048706285364543134	0.022875334407539114	0.043391848790580306	1.5702682056332264E-4	1.331701072816196	6.582974550362375E-5	2.9004246193916767E-8	1.4831184725551123	-1187.3594858981876	84.19787383332914	125.20686108974104	448.997246012696	1529.0901600721465	857.4766116963425	337.41715578038657	55	2	29	49	31	4
445910000	-46863.45400688659	-45413.30695316146	-1450.1470537251303	-45413.30695316146	344.27163413786053	0.4537869362672705	0.9597777788611264	0.034633255312914106	0.3473148307619792	0.05749685924322328	0.023866872338711105	0.043391848790580306	1.5314081971483387E-4	1.3959205822290224	6.483852945448009E-5	4.43684110970465E-8	1.7086073475390466	-1173.6830681271845	82.74421162086806	257.91369874418194	900.1636242461177	1953.347939694732	927.3353046595821	203.95923551508082	53	24	25	30	27	11
445915000	-46869.118369306816	-45413.70382713051	-1455.414542176308	-45413.70382713051	363.5281319902088	0.44414021865758074	0.8273881525617608	0.034633255312914106	0.32066620097828613	0.0484393318774715	0.023866872338711105	0.043391848790580306	1.54112863277102E-4	1.391040364514859	6.643867413072739E-5	4.875139710517471E-8	1.7352935308210653	-1173.7458982151147	83.75361011456538	338.3611217528412	584.908850333624	1473.84172717186	1131.6623097049371	144.5859377757499	56	14	25	35	34	6
445920000	-46887.80035483046	-45405.84443422474	-1481.9559206057238	-45405.84443422474	354.99352507543495	0.449102040709228	0.8813156387745819	0.034633255312914106	0.32066620097828613	0.049562510170575905	0.0197205699895748	0.04174952505232919	1.479276499878448E-4	1.3495969666841767	6.667144432950358E-5	4.025472621391844E-8	1.5371675296528367	-1170.6190947355599	78.00809161956823	229.76224680859374	760.2137018141234	2030.7356554223168	969.832964252117	125.0782973760752	56	8	39	34	26	7
445925000	-46876.48903556429	-45411.89543529137	-1464.5936002729197	-45411.89543529137	352.8706518315835	0.43836414148198793	0.8813156387745819	0.034633255312914106	0.3425228471192929	0.05620870151777847	0.024613328892060228	0.04316479533908055	1.4659713507461148E-4	1.3751025949875082	6.600577534992926E-5	4.49871598480315E-8	1.6823882554505776	-1175.672020189569	67.94624501666895	199.7794739814877	321.5474174042171	1248.2128750344552	1163.2511652808644	169.49705723300912	55	11	8	63	29	4
445930000	-46884.18152802953	-45418.71253049833	-1465.4689975311994	-45418.71253049833	360.24977395429727	0.43836414148198793	0.8813156387745819	0.034633255312914106	0.3425228471192929	0.05620870151777847	0.021937702920282215	0.04190700826529489	1.4382369148369223E-4	1.3813490961837909	6.495843002767173E-5	1.4256145048598144E-7	2.6864542559011175	-1167.4565710132533	76.26553311745779	280.04555676011245	510.2607883030174	1570.33704599092	883.936588702838	138.122035392028	59	6	16	66	16	7
445935000	-46830.17865578205	-45392.62826257109	-1437.5503932109611	-45392.62826257109	364.3059499112526	0.43836414148198793	0.8813156387745819	0.034633255312914106	0.3425228471192929	0.05489863997391891	0.02602380145879151	0.041712086855017025	1.5318695191496442E-4	1.4657594853733795	6.545682661157712E-5	5.629342039898039E-8	1.8903744325371257	-1176.9263193467336	77.25438773886607	183.4430581756687	737.8372684375391	1594.0937391036032	890.1247997058565	292.9441012681586	53	7	43	48	12	7
445940000	-46862.445824243136	-45406.90053244527	-1455.5452917978687	-45406.90053244527	359.99157529297037	0.4797616251496609	0.8813156387745819	0.04154889440345919	0.364204101107608	0.05489863997391891	0.02602380145879151	0.041712086855017025	1.587390925935475E-4	1.4119965490031379	6.758595760835872E-5	8.623252920281344E-8	1.9619879714967503	-1167.2883885240876	78.51903597563067	212.01026683126997	743.3067112936747	1188.532531453554	547.7103653401489	216.6527867957445	60	9	33	58	3	7
445945000	-46865.88429709845	-45417.22872074359	-1448.6555763548624	-45417.22872074359	352.4367372193893	0.4840684043987883	1.0363551687986177	0.041461440431596115	0.364204101107608	0.05272131590107725	0.02602380145879151	0.041712086855017025	1.5544078205814807E-4	1.376292375788816	6.795916671358973E-5	9.713515749744452E-8	2.2179453935761466	-1169.161123002436	77.23263613598631	383.7095528265608	744.4792669811756	1497.400459587521	889.777415668093	370.1434821634891	57	8	37	15	41	12
445950000	-46875.97407572161	-45421.30720193455	-1454.666873787067	-45421.30720193455	337.13184944927	0.4754751249006372	1.052054846733715	0.041461440431596115	0.364204101107608	0.05828538997026017	0.02602380145879151	0.051366422465943265	1.5550787544593833E-4	1.326601996781547	7.020775681122445E-5	6.518962481627947E-8	1.8810572597779682	-1166.0359255583953	75.21971959734033	377.13862995642194	756.6992995639739	1590.3851850603585	1035.1067815990054	414.2575671103507	59	12	28	6	60	5
445955000	-46882.476694907935	-45436.39327178883	-1446.0834231191004	-45436.39327178883	336.9541195974413	0.4754751249006372	1.052054846733715	0.041461440431596115	0.35068818858414547	0.0510570706885297	0.02602380145879151	0.051366422465943265	1.5395415534426207E-4	1.4006444824941051	6.691516846517212E-5	4.954482526165277E-8	1.7115605105134943	-1163.2797946604035	81.32959139872713	216.08427551865017	522.3837459909541	1372.7379152074686	1100.4011082426996	164.61311318706802	54	22	19	27	40	8
445960000	-46848.86599898394	-45394.72027976001	-1454.1457192239332	-45394.72027976001	352.99943863944713	0.4894723006476059	1.2536731940458248	0.0408181028374702	0.35068818858414547	0.05531421854980569	0.02602380145879151	0.043312861294023154	1.5886880079922047E-4	1.3595066832946088	6.902792529892655E-5	5.995190022110245E-8	1.7794918878721881	-1163.1301621839204	51.53246945553918	366.7569990969204	1368.709501278245	1261.055507584489	827.3530181536014	163.67892144487033	59	17	62	17	6	9
445965000	-46839.38299098401	-45392.112028219846	-1447.270962764166	-45392.112028219846	332.4792574630371	0.4894723006476059	1.0376319170689057	0.0408181028374702	0.35068818858414547	0.05531421854980569	0.02602380145879151	0.04560113960396493	1.6183683253349592E-4	1.508645178515459	7.140522226067544E-5	8.457400467796235E-8	2.0084408659906163	-1161.275205874535	69.37676172228882	237.5646182604337	1319.7770215858488	1323.0749665932262	809.9042444587717	97.83419839754461	55	23	42	24	23	3
445970000	-46871.230150452524	-45408.52061513457	-1462.7095353179575	-45408.52061513457	356.12502613858317	0.4894723006476059	0.9743267596739423	0.0408181028374702	0.3739891619992365	0.05531421854980569	0.018733829715930433	0.046207432768263085	1.469834280123329E-4	1.466390311973274	6.640498634964787E-5	6.198364785009453E-8	1.7946184524057316	-1158.8988277666103	57.08248918610866	205.65012745521992	1043.6976533091954	2417.1139947413526	1215.0276295024132	137.80665084388252	53	19	44	28	21	5
445975000	-46859.00372654513	-45398.51001229356	-1460.4937142515728	-45398.51001229356	444.6363137892194	0.48737734790896703	1.0848674655727537	0.034427976787983476	0.34068205028009707	0.05531421854980569	0.018733829715930433	0.04151991760379167	1.473731138557699E-4	1.4693148992027854	6.557036943056639E-5	5.221677660222706E-8	1.7701038591214184	-1173.9520266512568	73.98108352565448	295.7236523756529	785.6084777425376	1370.3479445940152	1064.5988749175656	414.5064857194293	57	6	32	38	19	18
445980000	-46866.36852809235	-45394.77544830995	-1471.5930797824012	-45394.77544830995	371.1183788722773	0.4928683020466761	1.0676980185058627	0.031815475098564264	0.355605085200889	0.05531421854980569	0.019010257603785375	0.040288043927651854	1.5122163991602793E-4	1.435296467313342	6.678184347568834E-5	4.6602249625139226E-8	1.5982782381560388	-1168.2046517931196	77.69181611169871	291.34914518715556	918.942764537537	1411.0459205968637	519.3639051605626	145.5061013501946	53	5	45	44	16	7
445985000	-46874.76488078116	-45408.00411903549	-1466.7607617456677	-45408.00411903549	378.85988811159103	0.4928683020466761	1.1540078244535703	0.03625687101243631	0.3630295412034778	0.05531421854980569	0.027616455366592074	0.044893979220598415	1.5481831580772885E-4	1.4112534046455123	6.711468241101106E-5	5.6615020479381414E-8	1.6591595465399498	-1162.7765116951364	42.949110503583476	203.46499289362907	664.0220253540816	1479.8813696671627	86.9369607104701	87.31515057174195	51	9	40	60	6	4
445990000	-46862.241882403345	-45397.32222378785	-1464.9196586154958	-45397.32222378785	451.8352899857921	0.48323984262720754	1.1540078244535703	0.03625687101243631	0.3630295412034778	0.05531421854980569	0.02524640711105486	0.037514578731132626	1.461716245859427E-4	1.4139845271065854	6.125095970350934E-5	4.6586726506374974E-8	1.6928620855761256	-1176.6445961011193	69.19226427114475	119.69824981705743	462.194965867227	1104.5911432222322	193.13827734285107	143.67486916403706	53	8	5	95	6	3
445995000	-46865.82240998492	-45408.99284228364	-1456.8295677012786	-45408.99284228364	455.9833847134917	0.4879356530292881	1.1540078244535703	0.036193217089989446	0.3630295412034778	0.05531421854980569	0.02524640711105486	0.03852733890426782	1.4891738271972243E-4	1.462417930905955	6.366084349423237E-5	4.8957697428592676E-8	1.8023908843747696	-1180.647856347435	70.05731583583358	215.63774439143955	729.0760564102222	1376.3307566808373	223.60220462934666	413.7294734451148	53	8	18	83	2	6
446000000	-46850.74616102213	-45391.33782302852	-1459.4083379936076	-45391.33782302852	481.03136370065795	0.4879356530292881	1.1188620724264358	0.03413574257182075	0.3630295412034778	0.05531421854980569	0.020591936056604785	0.04359963702304844	1.4629227457389825E-4	1.5179042578854989	6.1030436349916144E-5	5.898677084044031E-8	1.9102683214597187	-1174.5457898332015	58.298359369264716	364.9302133622386	729.4666105408189	1090.3703548755734	182.0997595162575	150.21945723901936	57	2	26	74	6	5
446005000	-46871.88545864477	-45402.089601467305	-1469.7958571774627	-45402.089601467305	476.4274731092795	0.4879356530292881	1.1610934601456107	0.03413574257182075	0.3253348752170047	0.05531421854980569	0.022985866991507398	0.04308144908856218	1.4194334819322616E-4	1.4060271379996154	6.083109637580634E-5	3.561064350787573E-8	1.6094176655726131	-1188.1826160627759	81.47929787943423	413.3899266706233	1077.5877020207065	1425.0334010565698	169.09769663031437	163.83193020220477	57	2	47	52	8	4
446010000	-46857.09135653696	-45394.293794517755	-1462.7975620192096	-45394.293794517755	415.0884270122096	0.4879356530292881	1.0315226633858867	0.03809945580194761	0.3184286223867084	0.05353980540956372	0.01727573253526742	0.04651495366540514	1.2989717107386015E-4	1.3861781035134841	5.901158728547885E-5	2.494945567759886E-8	1.5440653630750312	-1193.0513418672142	88.82352121716677	440.7042340609243	1508.1624809596062	1060.1365380769648	137.24901671949954	85.16477508730453	59	20	51	32	3	5
446015000	-46861.15633485688	-45389.91809723186	-1471.238237625025	-45389.91809723186	381.05813013314827	0.4879356530292881	1.0315226633858867	0.038163436801631	0.3184286223867084	0.05677474929704622	0.02624088138812838	0.03914698989819461	1.4104499636406038E-4	1.3600910808885593	6.458210777114297E-5	6.707334072786147E-8	1.9808472092004923	-1173.5225930606834	79.63819234513483	455.7599019577841	1434.163020119675	894.9689037859293	157.40594705753213	135.70206181863117	61	15	61	23	4	6
446020000	-46853.030918232376	-45408.189309308036	-1444.8416089243415	-45408.189309308036	336.1499811254599	0.4879356530292881	1.0456705056688174	0.038163436801631	0.3743175061081254	0.05677474929704622	0.02624088138812838	0.04973514713999658	1.448395295107585E-4	1.3001206001169903	6.545672512438102E-5	4.2010412837090054E-8	1.7644609475245345	-1181.5673312309193	85.2603110975037	431.5771646776173	1542.0850210643484	930.7623327342345	134.3600311471835	31.027491305272655	59	18	65	17	8	3
446025000	-46845.491168653076	-45389.70095637403	-1455.7902122790451	-45389.70095637403	317.74121286037513	0.48633274866561227	1.0951905017726262	0.03355408326944542	0.3708384328426513	0.05677474929704622	0.02031768048040181	0.04973514713999658	1.3481520498184976E-4	1.3660991033890613	6.267472101737073E-5	4.9261265283419575E-8	1.9297662919571519	-1167.9243962210728	66.45093213016344	357.18081350866163	1400.9757064731923	420.24189911442227	531.6187857936405	52.450498840283586	59	13	83	1	10	4
446030000	-46853.58507664136	-45380.770081966155	-1472.8149946752033	-45380.770081966155	324.4154612794174	0.48787986004902245	1.0951905017726262	0.0420621436930158	0.3708384328426513	0.05677474929704622	0.022806219929383437	0.04973514713999658	1.4116675747622375E-4	1.3932985326547012	6.576925545125872E-5	3.6027214851205495E-8	1.6664627471546483	-1190.0426373610032	83.91037175682095	465.9013429070262	1514.6846211647642	562.7284368182466	695.7985783856752	68.39701456175109	60	5	64	16	20	5
446035000	-46826.32590155563	-45376.143816662356	-1450.1820848932778	-45376.143816662356	350.91598984749476	0.49487642318661146	1.1096133950600076	0.03964681320566019	0.3708384328426513	0.054065488311674896	0.022806219929383437	0.04973514713999658	1.418067512522553E-4	1.3905783453056944	6.251586248616449E-5	4.186178343517052E-8	1.7670119907611177	-1180.8615628269426	64.85440615751313	441.2050156350431	993.5253777255245	1072.8514449653778	673.0618749638091	52.598654672146125	61	4	64	18	19	4
446040000	-46834.071886391364	-45377.73254572738	-1456.3393406639898	-45377.73254572738	367.8183584964802	0.49487642318661146	1.0868233086914756	0.03964681320566019	0.37804141325995855	0.053302907409934826	0.024892637078034276	0.04973514713999658	1.4142202433590502E-4	1.4080579260884898	6.255060285617911E-5	4.728575091167101E-8	1.8582399256523585	-1185.842464249239	77.03770266957277	507.956420498822	1509.537763120784	1549.0795767731786	996.9999677336178	295.66083637124	62	3	81	1	13	10
446045000	-46869.82146611963	-45395.07497354604	-1474.7464925735908	-45395.07497354604	342.2350104631117	0.49487642318661146	1.1903681084910671	0.04279339416912261	0.3837611076020325	0.053302907409934826	0.027050305238307582	0.03760131323936587	1.3829515343499242E-4	1.3569911029127009	6.188611076018734E-5	4.968991354515388E-8	1.8386672272527174	-1186.6183030034842	57.47070624569212	320.73543857187894	1459.8896322545472	236.72461298001778	425.27176691482725	89.08534275501833	60	1	97	2	6	4
446050000	-46874.590237908924	-45402.79944988705	-1471.7907880218784	-45402.79944988705	334.2374386464709	0.49487642318661146	1.1049297427621732	0.03389176637612413	0.3837611076020325	0.05392409562813869	0.027050305238307582	0.050424155901684364	1.4340143564890677E-4	1.4312888934596	6.143910549526439E-5	7.145683775140213E-8	2.1006068304396193	-1188.0736714253462	74.46751224900594	448.246466270793	1221.7950663589552	319.32491881571497	120.81515424200305	24.75622597954916	58	9	87	12	3	1
446055000	-46907.807666397	-45415.03120248811	-1492.776463908886	-45415.03120248811	333.1078686501709	0.49487642318661146	1.0785102161100792	0.038787181929400324	0.3632081720163538	0.052574846304719335	0.021348458902920652	0.04625158804173606	1.3031650408806974E-4	1.3534966454580173	5.9877692988660674E-5	6.305482323107605E-8	2.1551516923541	-1193.3711480258582	79.79403171426384	503.64115134123915	1152.5441321919009	1457.7611096996943	661.7638914007703	10.429217228921694	56	6	80	8	17	3
446060000	-46886.649419757254	-45399.92518744633	-1486.7242323109256	-45399.92518744633	337.95911034556553	0.49487642318661146	1.0785102161100792	0.03822077518801964	0.3632081720163538	0.052574846304719335	0.01924462502840605	0.04770043156784889	1.3132859440695218E-4	1.4386716131455957	6.200158589524828E-5	3.237614410650613E-8	1.6379352380496175	-1193.8829789386664	84.11922351839667	263.83131605316595	1023.2902338060999	2501.9456328706374	703.7272909312798	121.0053573363306	53	11	56	18	27	5
446065000	-46942.77351222783	-45418.93436149913	-1523.839150728703	-45418.93436149913	344.19103016476475	0.4713763122273139	0.8834387652944066	0.03627077573844727	0.38303289680656444	0.052574846304719335	0.023416439860059268	0.043072159924615404	1.2678605857295054E-4	1.4831908313059143	6.047970609647923E-5	8.076257082065602E-8	2.2579085677602357	-1202.9503614406697	90.44752769865082	479.36881963344376	1153.3525589187711	1909.069044624332	734.8058681557167	81.34810581739097	56	1	62	21	23	7
446070000	-46897.47488158343	-45401.476743482315	-1495.9981381011196	-45401.476743482315	448.8792390033268	0.4713763122273139	1.1517382422421054	0.03429582286691385	0.3355061388980773	0.052574846304719335	0.017619271475077948	0.043072159924615404	1.3156869525959264E-4	1.3721504932664284	6.237650944264902E-5	3.169599078939105E-8	1.5462841207370146	-1188.783765876665	83.08065653499077	460.08818320099505	1007.492831844466	1918.8869758830667	907.8744300648135	223.35944346034455	59	7	46	28	18	12
446075000	-46878.8500040032	-45387.762961786226	-1491.087042216979	-45387.762961786226	410.4621610771025	0.5069404148770434	1.2027987790490857	0.03949907187357639	0.374525152195156	0.052574846304719335	0.01966658236960367	0.043072159924615404	1.2471866959351646E-4	1.3828996961419373	6.0420180240660315E-5	3.03317101574627E-8	1.6132358628649173	-1184.6667056464362	67.01540237660245	251.6730575500794	828.768214722152	1474.0778408041454	1319.7112213756309	228.13345425604257	59	4	42	36	18	11
446080000	-46893.30554954379	-45388.2314746941	-1505.0740748496864	-45388.2314746941	372.6951048758672	0.5069404148770434	1.2027987790490857	0.04058373034523338	0.37444745057805745	0.05445134720442928	0.01966658236960367	0.04841947206880427	1.2324863075699962E-4	1.3828902770150255	5.982505386345805E-5	2.9102467864754747E-8	1.589681194527118	-1189.83140901783	84.5337823640561	308.0733541714248	1189.6027844216446	2685.1984284482874	1297.7119273470007	120.79256107643964	59	1	50	2	49	9
446085000	-46908.4134910209	-45383.489815080895	-1524.9236759400087	-45383.489815080895	380.53632536462925	0.5434821156029482	1.4866784461424125	0.04154390592695909	0.37444745057805745	0.05445134720442928	0.01966658236960367	0.04471180128380252	1.274661298270526E-4	1.346630714249237	6.188078225679632E-5	3.535218342451312E-8	1.6277071200662927	-1195.5861565992802	62.388783475468934	302.0637636256204	1325.4992196469495	1025.7995307914468	1013.80578697114	273.39929063897597	56	2	64	12	25	11
446090000	-46928.46231417803	-45404.26177804917	-1524.200536128861	-45404.26177804917	342.19843761725764	0.5476951126700315	1.4866784461424125	0.035250470361780396	0.37444745057805745	0.05445134720442928	0.023276740294280843	0.04471180128380252	1.2787971946185672E-4	1.2812729665493725	6.1019842731914607E-5	4.178927757243377E-8	1.7489973060424626	-1206.1436009979207	93.40017945678532	346.5597134012529	1127.578353648364	508.15332884755315	189.00667846705602	89.13187964649583	62	2	83	15	1	7
446095000	-46935.384757315405	-45405.262090150994	-1530.1226671644079	-45405.262090150994	365.0815998900585	0.5476951126700315	1.4866784461424125	0.038259840346605026	0.37444745057805745	0.054819847550626695	0.027434892615116994	0.046914720586656015	1.2774835294727607E-4	1.3458115588728519	5.983963493239364E-5	2.5101435878775243E-8	1.3743859221556693	-1202.054545744807	82.82265898555352	327.8799299135856	1403.745909885303	922.0015564818327	81.85224761292638	106.3047149829938	60	4	87	9	1	9
446100000	-46883.462852445584	-45396.3168715631	-1487.1459808824786	-45396.3168715631	353.62053158488493	0.5272605698752649	1.5328218162498943	0.040914637826703126	0.37444745057805745	0.056197889541637853	0.019491248040930997	0.046914720586656015	1.3769321679426246E-4	1.3359685073870764	6.427791508682581E-5	2.9543587838886628E-8	1.4658703707540626	-1184.6839300866748	75.1473293180755	239.880401280366	1385.110109504379	910.4522342068911	178.6088173970293	101.21677482101589	60	3	77	20	1	9
446105000	-46910.44819221636	-45411.62020123608	-1498.827990980279	-45411.62020123608	357.8753910006402	0.5272605698752649	1.2146693128998525	0.03610961819194359	0.3988675776206336	0.056197889541637853	0.020153192803390826	0.04515695543028582	1.3583130219035688E-4	1.4122661351228913	6.270151468453224E-5	3.1979535219599214E-8	1.4643291718027125	-1181.8260093530857	68.23240450413253	265.8329130824005	1443.8361785143113	980.0457870675622	534.0012145141393	95.94037838166041	59	2	75	6	22	6
446110000	-46915.28153506368	-45410.736021818055	-1504.5455132456232	-45410.736021818055	309.18681268121935	0.5272605698752649	1.4402029438034396	0.037189518530497484	0.3988675776206336	0.053223457630759995	0.018948227487351057	0.038434467979478894	1.3021266616486892E-4	1.2675078037481846	6.131761866764332E-5	3.8369342538240635E-8	1.6410950701369058	-1183.5770629933736	81.1915101784933	460.6787485326186	1566.587146670388	497.67678750632376	185.4786997392977	38.18237287452186	59	15	73	17	3	3
446115000	-46912.28021370065	-45405.11142951424	-1507.1687841864082	-45405.11142951424	324.9792487217679	0.5329035280551401	1.4292657244139217	0.04289002977414498	0.3988675776206336	0.06352419392977299	0.024587172509434922	0.038434467979478894	1.270636875259421E-4	1.3394400904778216	6.0242860044936375E-5	3.414904006113932E-8	1.6008591252125295	-1187.5975616145768	50.8327949486616	499.9027265300034	1926.024733990815	332.7985797320143	573.0330060656761	15.261900602974293	59	21	62	10	17	1
446120000	-46905.48317690817	-45409.718640053776	-1495.7645368543956	-45409.718640053776	334.05940969574283	0.5329035280551401	1.4292657244139217	0.03323939994468513	0.33940190902697265	0.058753960624446766	0.024587172509434922	0.038434467979478894	1.3626620554940227E-4	1.371389574850705	6.120337419361512E-5	5.02905559367716E-8	1.8303938609827517	-1194.0955024290506	115.30963947039794	811.105054738647	2113.990353516234	494.9564488907584	228.7166199134171	84.27391039706838	68	11	57	20	13	1
446125000	-46880.435685101664	-45408.20556651829	-1472.2301185833744	-45408.20556651829	351.4507632052609	0.5329035280551401	1.4466210279800504	0.039941160279737604	0.3616371294964897	0.058753960624446766	0.024587172509434922	0.04172454401356446	1.361421769199964E-4	1.3139205234239182	6.50148930418812E-5	3.529901969017089E-8	1.682764008214392	-1180.6118433852198	89.02537783453462	289.5343988089665	1660.074055631932	318.5618345152997	345.7076628326439	171.32336887076653	56	28	60	16	8	2
446130000	-46893.017995199094	-45415.74775304891	-1477.2702421501804	-45415.74775304891	334.27964506888145	0.5329035280551401	1.3694891132110165	0.03886269911834647	0.3710429737455669	0.0609206336895354	0.024587172509434922	0.03991175980314892	1.2993903279422649E-4	1.4653783918315664	6.450678632770695E-5	2.9181913344745025E-8	1.6390527740590728	-1196.0609394693515	101.07144877597709	317.09880728715353	1490.2014765598055	445.01077753775866	194.7953272644171	197.55879156466332	62	17	56	21	1	13
446135000	-46873.34947548317	-45390.77702864181	-1482.5724468413632	-45390.77702864181	345.6855311785024	0.5329035280551401	1.4291031112681303	0.03886269911834647	0.3527914982929296	0.05726714119581093	0.02061707424714474	0.05335487707188068	1.3639821157565563E-4	1.4155567913245064	7.105145118252138E-5	2.199710971305199E-8	1.4013415312262691	-1196.9078142284216	110.1125986530817	469.472366955035	1399.7051171787982	845.5846836735849	300.17934597670427	335.53014266620056	58	18	64	20	6	4
446140000	-46901.63075914893	-45400.790991001064	-1500.839768147867	-45400.790991001064	393.68354442916365	0.5329035280551401	1.3209896516165156	0.04019874870299171	0.3527914982929296	0.04948910066759445	0.02320336362861897	0.05335487707188068	1.2869349888885347E-4	1.3645492775990855	6.954506308834328E-5	2.6280444958184194E-8	1.4715488913152173	-1191.2330954090828	91.59833909750624	310.60724728804735	1155.6661719248496	971.8113516545102	469.7930032450421	66.97517340603297	58	15	36	53	7	1
446145000	-46915.243797104384	-45402.37844612665	-1512.8653509777323	-45402.37844612665	319.0784283895811	0.5329035280551401	1.4557507266416299	0.03047994133875663	0.3527914982929296	0.053741906657053314	0.01989548629653458	0.04655560766835272	1.2923197955615564E-4	1.2815448665843356	7.22422342756373E-5	4.939874619070558E-8	1.7793938556771265	-1175.4300868835837	69.06907945957711	246.53630720373684	409.5533939305984	1281.28946947292	681.8857572330608	155.431034806999	50	18	11	56	29	6
446150000	-46908.84563993416	-45395.796874340034	-1513.0487655941279	-45395.796874340034	314.55524093125234	0.5329035280551401	1.4557507266416299	0.0437015796831998	0.34696238037771093	0.053741906657053314	0.01898625844664512	0.041751367367385675	1.27792366192911E-4	1.275441852954512	7.146607858926817E-5	2.3222793677471684E-8	1.3221270956705498	-1172.599533600302	82.5970904197156	550.4135441902042	1141.9447134295222	1416.7612945971107	928.7043323810242	256.0748677300627	62	19	15	28	40	6
446155000	-46901.42437043184	-45392.48074809892	-1508.9436223329271	-45392.48074809892	311.2184483176534	0.5329035280551401	1.4557507266416299	0.0437015796831998	0.34696238037771093	0.055435462272754	0.019277415986706126	0.041751367367385675	1.337782668427953E-4	1.2590142670875148	7.256561213317493E-5	4.1888469793535516E-8	1.5906814489920444	-1170.2690931093512	82.53675996508454	137.4440168695567	708.0835964087497	1525.9932299828172	717.6947375531068	236.7419667945692	54	6	23	41	41	5
446160000	-46879.38081876594	-45385.49284774978	-1493.8879710161539	-45385.49284774978	303.32841513979054	0.5214072668469197	1.3731737728286533	0.03962800433790365	0.35351671798192225	0.055435462272754	0.019277415986706126	0.041751367367385675	1.4148320128983633E-4	1.257849313849639	7.635094195800523E-5	3.6288540128657655E-8	1.4822969730239797	-1162.3664682283907	71.33075925466949	90.40714680487976	420.5219732544309	1416.0131416542508	1164.2515240780972	253.59629667264903	52	7	22	32	47	10
446165000	-46904.25847077556	-45403.84458574959	-1500.4138850259708	-45403.84458574959	348.7442688412368	0.5291908451852705	1.3731737728286533	0.037251410375197455	0.3815929268459941	0.057520474123446526	0.025123064385979967	0.041751367367385675	1.3690354572780392E-4	1.2197882021453028	7.441092670161737E-5	4.054954303496042E-8	1.5415207230271883	-1160.32377804546	61.546898051203186	149.99595750096222	278.25089629426907	947.5014667749626	1391.0402327236081	136.31805616410634	56	3	14	43	45	9
446170000	-46917.42328025745	-45415.393607330545	-1502.0296729269	-45415.393607330545	328.3940423178877	0.5291908451852705	1.3731737728286533	0.037251410375197455	0.3815929268459941	0.057520474123446526	0.023136397165948282	0.041751367367385675	1.326821954834724E-4	1.3030338257982053	6.94788741755534E-5	3.913607534679478E-8	1.5599258501203341	-1163.473060770591	56.60091119144114	267.5941958282388	336.84473071102127	1691.0969676133518	917.8757461020806	107.93014253172664	54	6	19	22	58	11
446175000	-46882.073012174915	-45402.02954962648	-1480.043462548431	-45402.02954962648	315.08710643175704	0.5291908451852705	1.3731737728286533	0.036981980997707796	0.34083574082243007	0.05625622071871821	0.023136397165948282	0.041751367367385675	1.395098640616843E-4	1.3684077779353554	7.21768685438288E-5	9.08006614665928E-8	2.052021033920504	-1150.4669674155837	49.40892644954887	167.4334202165722	432.5188192344868	909.9407272461771	1286.2006076977643	75.44266891421304	49	9	2	13	84	13
446180000	-46903.31023058419	-45407.79099729333	-1495.5192332908616	-45407.79099729333	325.32196448553776	0.5291908451852705	1.4732141264594871	0.04279144560029843	0.3848459201001805	0.05625622071871821	0.023026135897738723	0.041751367367385675	1.3210273535720112E-4	1.1758183284645092	7.281596954395437E-5	3.063492649399188E-8	1.4063667261857182	-1156.34428751275	52.280302976237245	80.11975130439453	236.04993458577945	790.3468452822309	1189.092137278863	120.6343128550175	55	2	1	40	62	10
446185000	-46885.37972176689	-45408.64306997212	-1476.7366517947755	-45408.64306997212	323.42678504685614	0.5291908451852705	1.4169532256958797	0.04279144560029843	0.377703393125749	0.06294909426481612	0.02123694279822583	0.041751367367385675	1.3023049998714292E-4	1.271801836539869	7.241168418672004E-5	2.9494831251636035E-8	1.5361252831298198	-1171.618517529363	69.49533503935218	159.00454517891635	602.4664768482501	877.1077580562362	1087.265515560027	155.73885333984663	53	2	19	27	61	8
446190000	-46904.47996553672	-45410.11708725528	-1494.3628782814308	-45410.11708725528	355.3145242573281	0.5291908451852705	1.3336788144269554	0.043891015856908806	0.377703393125749	0.05473610000348756	0.02451080760021048	0.041751367367385675	1.30584805478183E-4	1.2343561107659917	7.215369917668107E-5	2.785532050740112E-8	1.4171660905686831	-1164.826386171255	64.11533146248755	98.67595624625349	420.3966166959615	597.991706825511	1082.739736910757	98.95360193267048	50	7	1	39	65	8
446195000	-46908.30810939986	-45418.28113833814	-1490.0269710617222	-45418.28113833814	313.89369888527744	0.5003885709506847	1.3336788144269554	0.03946868992658126	0.3603996231238758	0.05473610000348756	0.0189281465128714	0.03311578458426351	1.2779707902161317E-4	1.3091644620247396	7.126440395573632E-5	3.464146128085092E-8	1.6369454941553343	-1174.8780033931628	65.16305131520637	176.88870551441187	864.5416745632983	1010.691691299804	1522.3910053351674	186.3759958882893	59	1	7	26	68	9
446200000	-46899.10126294237	-45407.87798922804	-1491.2232737143256	-45407.87798922804	305.0849826583898	0.5003885709506847	1.119690480951577	0.03946868992658126	0.3672233390690811	0.05473610000348756	0.0189281465128714	0.03311578458426351	1.2130264866028773E-4	1.198610152616416	6.884705270836172E-5	2.956788522518403E-8	1.5967029737479366	-1176.7597315072637	61.68067848448632	100.83706433471833	357.7046493131246	1123.8984856937348	1524.3173040367876	185.90536824365515	41	19	20	39	39	12
446205000	-46935.11080447174	-45431.31008478621	-1503.8007196855322	-45431.31008478621	306.7850523891543	0.5003885709506847	1.119690480951577	0.03946868992658126	0.3672233390690811	0.0497797963917252	0.020071531267240983	0.03912326257097846	1.2110236135886001E-4	1.1948628869897535	6.788959851613592E-5	2.648658088485548E-8	1.4440920458187252	-1178.6683147431775	75.70944245566588	128.7200555870705	328.1376027502612	1215.0193074102542	833.9316757939666	247.5013975032882	50	8	18	41	44	9
446210000	-46960.719058699266	-45432.243993014956	-1528.4750656843062	-45432.243993014956	318.9568696031906	0.4930968802892297	1.1391528366816819	0.03946868992658126	0.36905265662128345	0.0497797963917252	0.02195238790800329	0.03912326257097846	1.2058123052748098E-4	1.1708722306901533	6.746658276851394E-5	3.650612610816607E-8	1.6768890409788326	-1188.3409712508458	70.31777810473773	293.3201278758987	736.2829367536787	1931.931349214329	1467.9663298974097	136.95355798691364	59	3	31	2	66	9
446215000	-46885.40884930623	-45386.777212385	-1498.631636921227	-45386.777212385	303.8935181579658	0.4930968802892297	1.070433038492277	0.03806668828468013	0.36905265662128345	0.0497797963917252	0.021779811640812965	0.042579510224197724	1.2264318791139423E-4	1.2024745252154136	6.713815831002532E-5	2.53822578307609E-8	1.555703699468194	-1199.5468640522258	72.33107891565736	421.11139496513067	985.1505964469598	1219.0026829572432	1290.828843501721	135.37344745415734	56	6	11	11	77	9
446220000	-46919.884741511196	-45408.85844631989	-1511.0262951912998	-45408.85844631989	292.66782773471243	0.4795475790046512	1.070433038492277	0.03673618988536259	0.3341310437508077	0.0497797963917252	0.021779811640812965	0.042579510224197724	1.2281778004271122E-4	1.2097715965426337	7.268937265635153E-5	2.0749394582700367E-8	1.3138253237806248	-1188.9948860420016	91.673392825731	563.07743478752	706.9935673664694	974.3852891997266	1297.9755796018012	189.72514521898373	58	11	6	17	69	9
446225000	-46926.430920787745	-45418.83616352889	-1507.5947572588557	-45418.83616352889	299.2264788644276	0.4795475790046512	1.0878522001228024	0.03673618988536259	0.34450118460723417	0.0497797963917252	0.021779811640812965	0.039323640522049834	1.2058209980762845E-4	1.2224371375222356	7.009270245192895E-5	2.4435556866135594E-8	1.458405604333076	-1197.4316939075347	76.2244472180759	370.8454014660541	305.5705912167077	489.1440458903701	1452.3025661772938	58.38795266706742	51	1	10	6	94	8
446230000	-46902.19515560702	-45391.56106314055	-1510.6340924664707	-45391.56106314055	296.83338413152865	0.4751783509848304	1.0878522001228024	0.03673618988536259	0.34450118460723417	0.0497797963917252	0.019939735348869603	0.03522580147842358	1.1445744810195848E-4	1.2172183536460983	6.667394799793601E-5	1.321440894733767E-8	1.2503020875206279	-1214.6495702854938	96.15139973661316	162.68882663851974	453.5476841150663	1010.4534322947608	1063.2616789911983	116.63239918759353	50	8	3	30	70	9
446235000	-46934.12988703748	-45408.22583074542	-1525.9040562920652	-45408.22583074542	286.142427138462	0.45515497808894667	0.949218993759013	0.0376860839430415	0.34450118460723417	0.05814147585375895	0.02306051045924071	0.03522580147842358	1.2072453102568738E-4	1.3213918038538757	7.286143111931075E-5	5.187416710282614E-8	1.8807397582442527	-1186.206229845887	80.0263340243076	155.48642795452636	286.4369625324163	883.9130101237495	1308.046063813721	64.1987617630433	45	8	7	37	64	9
446240000	-46921.11520078808	-45410.99592614634	-1510.1192746417416	-45410.99592614634	270.43888383180195	0.4560226437435813	0.949218993759013	0.03694199361833515	0.32376079290307286	0.05435914921905512	0.02164135566646129	0.04154946167239475	1.225898576440076E-4	1.1792541508473464	7.26022083822186E-5	2.642451658866432E-8	1.5032560339035308	-1195.9236903508336	75.48204462352125	207.46389285860755	678.605606039185	1126.9887477101545	1024.3886481061963	53.35569857326183	50	8	1	37	66	8
446245000	-46905.71173820377	-45396.068168374084	-1509.6435698296868	-45396.068168374084	281.68065675221476	0.4560226437435813	0.949218993759013	0.03694199361833515	0.3880237233000509	0.05297267654823931	0.020537615203399848	0.04154946167239475	1.2518535658288704E-4	1.3078008040982128	7.34399780871602E-5	2.9507666839477547E-8	1.5019236900019182	-1187.7000555234051	107.63833244152029	54.38337908640918	220.36336633821622	941.7539032725585	1145.2980015465555	94.61724498685868	46	5	12	33	66	8
446250000	-46885.09586223861	-45396.174697051494	-1488.921165187116	-45396.174697051494	295.80769746283113	0.4560226437435813	0.8322586349512389	0.03694199361833515	0.3577278174156693	0.055870970122216174	0.020537615203399848	0.04154946167239475	1.2820012261158435E-4	1.2982715768506499	7.335135514379428E-5	2.8205292741909452E-8	1.4983796454080331	-1187.5065697507825	153.63204606095084	41.67192765145028	117.00890133654518	819.1906998797439	983.8760042221404	153.8226447298051	20	20	23	38	58	11
446255000	-46891.71041144653	-45389.11609844815	-1502.5943129983884	-45389.11609844815	280.57171265592973	0.41894671401158934	0.804035793682094	0.040382422877737335	0.3559109234043041	0.05502751189905114	0.019712388311220175	0.04154946167239475	1.2214110163477008E-4	1.3588261767565868	6.90330958127923E-5	3.240480693333602E-8	1.5970324504028055	-1188.3103729728948	105.95901436353029	55.6346890554597	287.16253540840995	1046.512936301389	1077.0823234434808	84.93809378325	17	31	13	22	76	11
446260000	-46892.29624991199	-45378.765003460365	-1513.5312464516212	-45378.765003460365	278.1296374878	0.41894671401158934	0.7515934629808704	0.03439141080272893	0.3559109234043041	0.05902776583118762	0.020330471260388748	0.04154946167239475	1.2716272561966445E-4	1.3459126818418223	6.877135095411174E-5	4.226633766320521E-8	1.815841145060112	-1208.8582977191493	132.95018694531632	174.85314492375846	538.2230431841006	1155.4500270896892	1050.8249783952049	84.59336323161621	41	9	29	25	55	11
446265000	-46911.590800551734	-45394.47096859019	-1517.1198319615423	-45394.47096859019	272.27134137882933	0.41894671401158934	0.7515934629808704	0.03439141080272893	0.3559109234043041	0.05902776583118762	0.019361452857395028	0.04121237749800607	1.2713160835459709E-4	1.3294393969458203	6.788972321984842E-5	4.4710475926770045E-8	1.7308956257069954	-1189.9887886805525	80.98639759339166	219.75707046238296	304.7281742244772	676.2714125599324	1250.94064145999	201.83812593167522	54	1	4	13	83	15
446270000	-46884.16414770932	-45392.94813627599	-1491.2160114333337	-45392.94813627599	274.7272895290731	0.41894671401158934	0.7713831227147608	0.035126297416064434	0.3559109234043041	0.05225796437560643	0.0213572942715479	0.04121237749800607	1.2776298233093303E-4	1.244554382489727	6.891718768487181E-5	3.104827372314529E-8	1.5908482683895648	-1188.6786632083606	74.50844503214476	138.1506618925124	190.03544467995184	771.7820329191234	1282.7553776788154	285.9130693708821	50	5	3	12	81	19
446275000	-46866.92933832808	-45382.11795328615	-1484.8113850419302	-45382.11795328615	301.16448849890594	0.4195990645985981	0.7713831227147608	0.035126297416064434	0.35932440734955784	0.06400283066690549	0.0213572942715479	0.04121237749800607	1.370847148542571E-4	1.374328081021529	7.198341599587434E-5	3.241863359637626E-8	1.5373555793884353	-1182.996353627782	60.006236688147595	55.88353145777444	208.78132940439056	867.7439130058794	1355.1112290087394	248.5950153786915	22	27	10	26	65	20
446280000	-46868.58047972707	-45387.267116190174	-1481.3133635368924	-45387.267116190174	300.3447328097653	0.41013469991784224	0.7713831227147608	0.0410609753545652	0.35932440734955784	0.057008336554527216	0.025200816891948006	0.04121237749800607	1.4057168436970374E-4	1.4148239308610298	7.261266007766899E-5	4.8825932954868574E-8	1.7462405919767234	-1172.4601353344615	66.27063355793484	146.66666211958474	1018.9890775975084	926.0065600171761	1929.6222378826305	285.5611352710768	57	2	12	31	47	21
446285000	-46887.44981913791	-45386.814529674855	-1500.6352894630538	-45386.814529674855	330.82732317662817	0.40206568944449206	0.7185216464208696	0.03944768023639785	0.35932440734955784	0.0582445010362387	0.02074842491478467	0.04121237749800607	1.2915722161001782E-4	1.3554774367680114	6.66662287059793E-5	5.723836021555244E-8	1.8837907764689215	-1177.797430067599	55.94290003149524	114.1857545772514	640.5868860819141	433.4606598205339	1372.3228835432374	321.08479752836075	46	15	26	8	53	22
446290000	-46882.94083819477	-45397.258167892236	-1485.6826703025395	-45397.258167892236	313.86336727753906	0.375054490293542	0.6796754986408813	0.03436397063442727	0.35932440734955784	0.0582445010362387	0.0271193950460846	0.04121237749800607	1.2805622298485238E-4	1.3565141237912217	6.739501430655982E-5	2.7523768571039392E-8	1.5301383871197543	-1184.273049045753	79.08919664136266	323.20260247167334	754.4129985803664	1652.3895942375248	1399.4767012727357	206.09588162615114	57	4	24	5	66	14
446295000	-46894.135176802796	-45397.62828679661	-1496.506890006189	-45397.62828679661	297.38890841391606	0.375054490293542	0.6337203331277351	0.03718390391896607	0.3300890357799824	0.06624358094000918	0.017141246780560348	0.04121237749800607	1.2017331841877006E-4	1.2881615346358883	6.394638478516696E-5	2.3306183677116698E-8	1.5012602832580004	-1197.6487331665667	71.16545505940336	177.02124625908633	148.82910511186816	613.4075104298983	1405.9207136683879	333.80652531375455	36	4	25	6	80	19
446300000	-46886.7343969749	-45387.7761998782	-1498.9581970966974	-45387.7761998782	314.15635551344155	0.4215463897227972	0.8221342505089665	0.041381507999289656	0.3527255518331393	0.057725631676873605	0.023087786184794686	0.039904458465702806	1.3011473225942776E-4	1.3040289729885892	6.918398008717211E-5	4.568560733727413E-8	1.7744958810428686	-1189.556418026906	70.59853227764289	89.85638741690654	258.39907389991293	309.83977641358797	1134.808433676625	473.95902323557243	18	34	9	3	84	22
446305000	-46899.39966826924	-45405.03313575287	-1494.36653251637	-45405.03313575287	322.9856071100391	0.4215463897227972	0.8301779833408333	0.041381507999289656	0.3527255518331393	0.05870897144774389	0.021336652243729087	0.039904458465702806	1.29049297260579E-4	1.3217313779979916	6.994709944690855E-5	3.603596557233508E-8	1.5540374759296325	-1172.6827354187908	91.80824336090062	51.14319366427295	166.77729173208772	393.2761644146806	1228.9348377059414	397.56208765053424	18	30	16	1	89	16
446310000	-46906.57578732597	-45399.92565315648	-1506.6501341694907	-45399.92565315648	295.61941564760014	0.4287719238039989	0.810072846769016	0.041381507999289656	0.3527255518331393	0.05739852013934428	0.021336652243729087	0.039904458465702806	1.32870708381815E-4	1.3709603540780646	7.198032049358067E-5	3.372399036748717E-8	1.5191482895908823	-1184.5697424785913	43.68411291964875	73.1729423229454	235.85050120907334	541.6266306312859	1066.4138085546922	185.79078478668026	11	40	8	16	78	17
446315000	-46879.93681776762	-45398.99585604916	-1480.940961718466	-45398.99585604916	308.47853158346794	0.4287719238039989	0.810072846769016	0.041381507999289656	0.3527255518331393	0.05739852013934428	0.025180471504605662	0.0456701935344119	1.3471611248419855E-4	1.3162122119165516	6.926208439556331E-5	3.157267366916949E-8	1.5394876205138928	-1185.5968404334412	64.33518390892098	74.98820721429666	114.48060051478151	557.0868432966824	1112.1945185647573	104.7601900029014	4	44	5	24	79	14
446320000	-46881.534296337224	-45388.13101444191	-1493.4032818953117	-45388.13101444191	349.811653928692	0.44400059366263495	0.810072846769016	0.041381507999289656	0.3527255518331393	0.05143454177408612	0.019301977747318858	0.0456701935344119	1.3185945981510522E-4	1.3040636524402445	6.835723391798501E-5	5.887195557486484E-8	1.8501714444835318	-1172.9127053036593	60.306521589362006	49.35937541160991	200.27506774420297	645.7016376656553	1347.8023676557223	172.92121550417883	2	51	2	34	66	15
446325000	-46864.149851918344	-45387.851542991775	-1476.298308926571	-45387.851542991775	340.8624376554649	0.409666932072512	0.8317450420506445	0.041381507999289656	0.3630651543512278	0.05143454177408612	0.019301977747318858	0.03982763810926709	1.29733330675899E-4	1.3405556209016873	6.515471691803779E-5	3.4256753420504435E-8	1.6612230172486002	-1185.1988386924563	54.250661796918685	40.65293840981329	77.65271980936555	335.14060132470627	1141.8584573786623	218.4722814026743	17	27	8	5	105	8
446330000	-46871.20911022672	-45394.72071740265	-1476.4883928240708	-45394.72071740265	334.56604370587917	0.409666932072512	0.8317450420506445	0.041381507999289656	0.34793391857610523	0.05079379790693916	0.023490496643836407	0.03500799688824999	1.3228613471932203E-4	1.338145708006578	6.615626256769424E-5	2.912581962974128E-8	1.5505982912330498	-1189.9355113428649	147.3352981808261	129.36049887196285	61.55216653538054	167.40069006778884	1126.4701640099681	82.75454180844503	16	3	37	3	102	9
446335000	-46853.268946717566	-45385.3454852727	-1467.9234614448646	-45385.3454852727	342.1867223254237	0.43394498190083636	0.8727388709336619	0.041381507999289656	0.34793391857610523	0.05502925616368228	0.023490496643836407	0.03181482153706163	1.405036028075585E-4	1.319481978071029	7.099531830281186E-5	2.7515466042539912E-8	1.4253010058679785	-1181.1300652135121	97.74159065228083	47.68373036890889	130.22705610735824	349.07625652132714	1039.0953238628708	261.16440753049966	22	29	5	4	99	11
446340000	-46868.189945998456	-45396.634442864415	-1471.5555031340389	-45396.634442864415	322.05307662778335	0.5033746848123567	1.066986890183095	0.041381507999289656	0.35500231830446666	0.05649508082741748	0.023490496643836407	0.0423780904387444	1.3649673976879137E-4	1.2832292293750078	6.811134824987994E-5	2.7527527515525336E-8	1.4900457241150968	-1184.0542807435554	62.09210032128759	50.867494856523244	137.77432054178257	673.0397501317152	1264.2092860825321	234.04419469873145	29	26	5	6	87	17
446345000	-46893.092695523796	-45427.82841708649	-1465.2642784373033	-45427.82841708649	343.86212187774373	0.48691829509164664	1.066986890183095	0.041381507999289656	0.35500231830446666	0.05337257571610729	0.023490496643836407	0.0436176815808728	1.4203488299314047E-4	1.3811998187871934	7.42353243686897E-5	5.600635800227507E-8	1.82527371746446	-1168.820075122175	52.30663913582242	49.61817582693652	103.04149450344092	558.5216528473723	829.4005169300003	270.5715367176345	49	1	7	17	82	14
446350000	-46906.20047242486	-45423.4068229815	-1482.7936494433577	-45423.4068229815	332.4749549885075	0.47997900896252904	1.066986890183095	0.03862747818308082	0.35500231830446666	0.05337257571610729	0.02318359085204762	0.0439829622744375	1.406908354949069E-4	1.3074641239048257	7.69104920027765E-5	5.807037585439425E-8	1.7504068795729242	-1155.7087942414055	59.453198803266126	88.64327959189775	480.5017103776268	558.8482319125218	1051.4738693528545	374.9915513939238	51	3	6	9	84	17
446355000	-46905.338302884265	-45413.902249350984	-1491.436053533284	-45413.902249350984	277.7053911671705	0.48122500488795644	1.066986890183095	0.03862747818308082	0.38452297373046157	0.05337257571610729	0.02318359085204762	0.049969178844983066	1.4061694570337668E-4	1.382577339055049	7.705596115785985E-5	4.06693544455368E-8	1.5533811966150934	-1161.802450993791	64.58368573396874	540.3380515928408	415.3335591042015	790.7513698279747	1108.4452030661348	247.90129871872463	58	9	2	7	82	12
446360000	-46885.68479739687	-45417.69752305127	-1467.9872743455987	-45417.69752305127	311.8225753495178	0.48353537059551693	1.0502756264741633	0.03823459317098715	0.3366940841368084	0.056080358393534646	0.016994810095974013	0.042659751025653385	1.4310292600702858E-4	1.3731798325284246	7.593786306660031E-5	5.8987296852385176E-8	1.835663170083604	-1153.898335016462	48.21630410848278	75.37808144733634	620.509192726133	915.2857907356495	1077.864953082477	104.09543861155534	50	5	15	13	74	13
446365000	-46866.42589850888	-45412.95472146036	-1453.4711770485217	-45412.95472146036	304.66390439749495	0.48353537059551693	1.0502756264741633	0.04469654816197137	0.3366940841368084	0.056080358393534646	0.016994810095974013	0.042659751025653385	1.4508658845241174E-4	1.3132339760829346	7.508803096858318E-5	7.437705925834082E-8	2.049796700933552	-1150.8963081340066	44.678218368375816	192.01744899317578	368.6027766468118	560.4984887944748	1107.6514116463018	261.1859680287646	54	2	8	4	91	11
446370000	-46878.98535149773	-45405.17388729598	-1473.8114642017483	-45405.17388729598	363.2285860742238	0.46051610293444445	1.021123765586254	0.042819475321681344	0.36640268775931645	0.057421896316419405	0.02341651326050907	0.04528416662168897	1.5017129676591783E-4	1.2975621692015247	7.796599264538641E-5	6.658348489257554E-8	1.7840465616965722	-1150.7783455221768	53.115228716556075	67.85976340016707	120.03700573545785	532.9037659347748	1009.5423518096547	117.47390477960971	53	6	2	3	94	12
446375000	-46862.950900874865	-45389.64367711301	-1473.3072237618514	-45389.64367711301	300.87295974387877	0.46051610293444445	1.021123765586254	0.042819475321681344	0.36564386918361647	0.05610967339753114	0.02341651326050907	0.0389732911379649	1.4687357832311707E-4	1.294452960871281	7.717045141335888E-5	6.630769859364592E-8	1.7895660527870805	-1142.046470105851	52.80045963082993	58.766376853337015	120.91352800423104	600.3397280214134	872.2950340071362	104.54133261998813	47	9	2	5	95	12
446380000	-46845.33459541037	-45386.04039819669	-1459.2941972136798	-45386.04039819669	288.9559666968315	0.4746329757216332	1.0630123521489558	0.030327038696377102	0.354462332652227	0.05610967339753114	0.0256081621316745	0.052832518140796494	1.4251336563711898E-4	1.3583491618320516	7.538729820702578E-5	9.920349019802148E-8	2.2208104872394827	-1150.4094437298277	52.99187266417317	131.35610391613247	406.7532672361982	1190.4749381827635	1051.6650756235663	167.90922964997685	56	2	3	4	90	15
446385000	-46861.177945213065	-45383.85849085457	-1477.3194543584964	-45383.85849085457	247.54025591612424	0.44514861295266694	0.9563770271907054	0.03707409623074874	0.354462332652227	0.05610967339753114	0.019274255714482626	0.052832518140796494	1.4524062361866304E-4	1.3419729883300513	7.85853307928072E-5	1.0077820601997516E-7	2.0863030437602044	-1136.508296889318	44.40117722126245	94.78354143801366	221.04742265950063	675.0290913215786	1014.5506730129823	127.64569242313868	59	3	1	11	81	15
446390000	-46850.84168767583	-45382.01269888374	-1468.8289887920894	-45382.01269888374	245.10900554536528	0.4304640105532412	0.8291262333515083	0.032864755473332986	0.354462332652227	0.05610967339753114	0.01878847900668995	0.05036707015987566	1.3912086319927213E-4	1.2984535826177965	7.41514279134182E-5	4.977373887187617E-8	1.7000467380392317	-1152.6775054358232	46.73275642144811	125.71663017871636	574.905309929754	663.6382343433257	1364.8404875342133	161.9769181055492	51	8	5	4	82	20
446395000	-46864.01595421799	-45395.91115730722	-1468.1047969107692	-45395.91115730722	243.32227121756804	0.45544892264369957	0.923654240076689	0.032864755473332986	0.358546143900996	0.05610967339753114	0.017491442342389224	0.038031988374488734	1.360746133190094E-4	1.3917152243632926	7.476486532766409E-5	5.915398961418159E-8	1.8730113133562158	-1157.1938619199282	58.24247056144267	107.27259670342062	116.61027370264303	420.8124849549936	1113.9367912114267	279.9183773350462	53	5	1	7	85	19
446400000	-46896.23931062297	-45402.17780277498	-1494.0615078479914	-45402.17780277498	234.21463739211126	0.45544892264369957	0.923654240076689	0.04306415287240069	0.35320650213099675	0.05610967339753114	0.022784400370353997	0.038031988374488734	1.37253160346227E-4	1.3446322262748696	7.727962900280332E-5	8.789853398033716E-8	1.9982238235944594	-1147.0075583648795	58.07382016144813	91.03796124433494	269.99863068757577	604.2260287514086	1079.981965147506	89.52889495277887	50	8	3	11	81	17
446405000	-46948.662142233465	-45413.66845438778	-1534.993687845689	-45413.66845438778	238.65505007408686	0.4424636970027768	0.9175086716991466	0.04306415287240069	0.35320650213099675	0.049819099969562845	0.021825322637427928	0.04620975058406744	1.347260455780771E-4	1.3156731523621599	7.479473981683554E-5	1.466044032125592E-7	2.155564947228983	-1148.1835909953293	38.32200979340395	56.527544208568166	292.53629839182975	1039.3823682077805	1325.0522772683923	124.3898175846458	28	28	20	19	58	17
446410000	-46929.74720649081	-45414.25049598259	-1515.4967105082185	-45414.25049598259	258.73300347644636	0.4424636970027768	0.8069322203687046	0.04013904354454246	0.35320650213099675	0.049819099969562845	0.021825322637427928	0.04620975058406744	1.312778834753219E-4	1.2897544375440526	7.47899141910617E-5	7.742223610086258E-8	1.8797550959148337	-1156.744436070317	62.51981830875762	65.89300240517733	262.5794691702137	719.408237743922	1223.2984230715779	96.7652766944133	33	26	2	17	74	18
446415000	-46899.1949711824	-45406.47436885129	-1492.720602331109	-45406.47436885129	231.9390909006761	0.4424636970027768	0.7786993551189476	0.03618037504330366	0.3317518419597582	0.05000399943131303	0.021825322637427928	0.03578943050833369	1.388406783880683E-4	1.2839261682543326	7.990537566339774E-5	6.702479136530334E-8	1.7684448487826112	-1149.6671899934674	51.9312370526595	71.91932414795137	206.74215646936798	408.3847964505532	1180.5971768722845	80.9055629226842	46	11	3	6	87	17
446420000	-46913.81581670049	-45406.715546479245	-1507.1002702212415	-45406.715546479245	222.02332279044074	0.4163544348947624	0.841963588742041	0.03370791660101196	0.33763912584789973	0.05413372008347888	0.02251872841511765	0.036164799828359906	1.4302755413973196E-4	1.2732249618681517	8.545714840706709E-5	5.9464647280066964E-8	1.642502443644315	-1150.893184586285	202.49917493122183	59.39031872395153	82.06632297815166	394.1624643303721	1097.318353528384	105.27819360652225	10	37	14	2	92	15
446425000	-46902.84652648336	-45413.943127955084	-1488.9033985282724	-45413.943127955084	224.98083594343515	0.4596974373755246	0.8969749036783684	0.03211247557415954	0.33118851481588696	0.05634770896411595	0.01566820423173565	0.03942174941222338	1.4159747131484843E-4	1.2841285625831547	8.406317076661035E-5	5.131841703196032E-8	1.6254876718086253	-1144.5543721088732	188.4776190846697	55.11211437420268	100.97846749132076	587.9682346470089	1529.9958970412388	64.86962551586343	6	41	15	12	82	14
446430000	-46892.69349716845	-45413.059439632954	-1479.6340575354998	-45413.059439632954	249.75436861688232	0.4689098000107216	0.8969749036783684	0.032433813006488836	0.35034853584587483	0.05260553591303676	0.025050286947239136	0.03942174941222338	1.3677864217371226E-4	1.3026650660814412	8.156222498342427E-5	4.0138802561899134E-8	1.5119915309406942	-1146.1523465567795	77.81241787044259	49.499336371082556	60.118159629952096	188.96878831503756	931.5385631032918	62.69372231637683	12	38	10	4	94	12
446435000	-46893.84780155983	-45401.74469672753	-1492.103104832298	-45401.74469672753	261.9387736881346	0.43285205081623257	0.8969749036783684	0.03390968909174267	0.3482751660995236	0.05696620253988015	0.025050286947239136	0.04544056048251909	1.383209572912165E-4	1.2671869043913515	8.148359514298422E-5	3.390563729789245E-8	1.402924058616221	-1151.2277765240606	91.11313536382664	70.47117667773114	125.52392702991338	822.0972810661378	982.3404486244864	140.5252328973451	18	40	4	13	80	15
446440000	-46898.01395039172	-45394.46010996523	-1503.5538404264976	-45394.46010996523	215.02233631469628	0.45114513634647097	0.8069857087313573	0.03704259100706239	0.3482751660995236	0.04848552083435553	0.02117160733227025	0.03545020456939193	1.3535354120313068E-4	1.2892164961428698	8.242701435655435E-5	3.966369546109605E-8	1.477358269663598	-1146.9763049068226	152.98036953350052	47.37007546562879	143.5574167362323	537.900485517862	1168.057716505941	110.55253505025573	10	46	7	6	83	18
446445000	-46916.50207322878	-45421.95177433674	-1494.5502988920416	-45421.95177433674	211.63528357252713	0.45114513634647097	0.8891678848523054	0.03704259100706239	0.35347405069781473	0.05228989094784008	0.02069611757361951	0.04147667747801579	1.2916230539204636E-4	1.254569904303438	7.85067384188962E-5	4.533710313716529E-8	1.6106474919518712	-1147.9383789001686	116.33299728116286	51.79858723152601	287.1717791662504	1419.4909570966624	1200.2410042791553	109.24440381614158	20	42	1	19	73	15
446450000	-46879.39663074772	-45417.061177150594	-1462.335453597121	-45417.061177150594	212.31876261332758	0.4680205992777005	0.8891678848523054	0.03704259100706239	0.35581948177037037	0.05958710889468284	0.02069611757361951	0.04147667747801579	1.386904046724659E-4	1.244148639494143	8.639573252850304E-5	6.739333448794133E-8	1.8603342573214219	-1127.888000906762	100.30060917353336	53.29759209312125	86.54807234601395	359.7185897911043	1176.9965723442801	37.42317305374722	9	44	8	3	91	15
446455000	-46900.25176037128	-45413.490743738585	-1486.7610166326897	-45413.490743738585	208.88642816545376	0.47323662516314857	0.8709973239595115	0.03526595773936582	0.35250943212120184	0.0679513534145511	0.02069611757361951	0.0420019091504253	1.3517457625596613E-4	1.2894877232632815	8.742960617134002E-5	6.278298503924134E-8	1.696928568935792	-1124.1727998303675	61.389317834067164	67.59683479159399	74.84186023923772	257.05999526764765	952.0961342958001	56.981891792234215	13	21	27	2	92	15
446460000	-46910.57449252485	-45435.59755752866	-1474.976934996196	-45435.59755752866	220.95873147101833	0.47542876927392286	0.9247641448929004	0.03526595773936582	0.3554061254334447	0.0679513534145511	0.02069611757361951	0.04444795846065516	1.4868755871645566E-4	1.2138290381487875	8.882166440719028E-5	7.631193675159413E-8	1.7752135926851336	-1125.4872054050056	88.06542262041079	44.01062363166116	120.15736508926136	498.0598953664318	1014.7220382912119	129.59734540640474	33	29	1	2	90	15
446465000	-46863.474887281474	-45411.11759132381	-1452.3572959576625	-45411.11759132381	284.88775347417584	0.48491516396023143	1.0249012455571558	0.03526595773936582	0.3554061254334447	0.04633877494243447	0.01937461672320004	0.04444795846065516	1.3992381905368528E-4	1.2984422446895487	8.42842239172572E-5	6.899737866506131E-8	1.8649123843194892	-1116.9067663706867	53.214195110404155	18.88689115091932	90.51153353228771	332.9064830321023	1096.9829918700057	126.20373037056746	32	20	9	6	87	16
446470000	-46859.96152198094	-45398.27878116667	-1461.6827408142676	-45398.27878116667	223.31244568523178	0.4744684063474611	1.0249012455571558	0.03914366743823726	0.33274377905695207	0.054789440720094396	0.019048667804983637	0.04444795846065516	1.4628966858883175E-4	1.2844198802992128	8.575616564594646E-5	1.136134049426891E-7	2.1252529409655	-1120.0264522682212	71.68701292060797	22.150022074401377	103.42661789627277	118.06458134404038	1154.6069206231195	103.66502082887675	26	25	12	2	89	16
446475000	-46856.03225826602	-45395.139707418864	-1460.8925508471561	-45395.139707418864	293.3840212291092	0.4744684063474611	1.0249012455571558	0.03313483077977642	0.3586625065007208	0.059349692505238985	0.019048667804983637	0.04185623262907746	1.392146818094846E-4	1.4538651263872737	7.808737245753465E-5	6.79302279842088E-8	1.8817310805330607	-1130.290564454123	73.26071646179986	11.40678769644638	27.102012053789707	197.83767779820758	973.3939557496301	170.07808969633425	36	10	14	1	94	15
446480000	-46893.122733354016	-45399.42291032087	-1493.6998230331433	-45399.42291032087	229.04469651049453	0.475274818150245	1.0249012455571558	0.041575598161200995	0.3636592969118136	0.0515527842031282	0.02087543597449413	0.04185623262907746	1.4074618121059652E-4	1.4415262718570734	8.288925140067945E-5	1.6011739065515218E-7	2.33502136741372	-1128.3190920030022	43.000362284992555	27.985479359522614	52.4351896970689	222.41249775631945	923.8926525532809	175.42567424877294	29	23	8	1	95	14
446485000	-46905.4958859615	-45414.25808832983	-1491.2377976316725	-45414.25808832983	276.26754990249106	0.475274818150245	1.002150935078286	0.041575598161200995	0.3650253816715826	0.06399191887535799	0.018558447410112075	0.04185623262907746	1.3949431700871877E-4	1.3992269262972268	8.34127851801675E-5	5.397716208497305E-8	1.5986571300825667	-1137.8237101929262	118.68055762443106	39.812761530325794	91.1996675547986	440.61532415786314	956.0115281560729	137.69790661662807	20	36	4	1	95	14
446490000	-46912.56235776104	-45431.172101527765	-1481.3902562332723	-45431.172101527765	252.24815372481757	0.475274818150245	1.002150935078286	0.035461793351177315	0.3690487602450749	0.06399191887535799	0.021664190007143036	0.04185623262907746	1.3653020333149552E-4	1.2831502545513642	8.502131747281164E-5	5.5781340805296495E-8	1.699447029274411	-1129.5582194911583	142.7417429600396	35.004469517422265	83.47413251336977	192.67234847976292	866.5529557654265	102.59773268385155	10	38	12	1	97	12
446495000	-46908.47350710919	-45420.404954104895	-1488.068553004296	-45420.404954104895	238.29624564206554	0.475274818150245	1.002150935078286	0.044884290917245134	0.3690487602450749	0.05163539170420798	0.021861460940137956	0.05158693106019605	1.365469949918357E-4	1.2518428432114073	8.754188356466118E-5	3.144468230951218E-8	1.3832378777169738	-1147.3980371908087	96.28270109751759	38.14959169147299	79.69841015926738	184.49087661837905	907.1458723928318	148.349961644786	16	6	31	7	94	16
446500000	-46889.88801390091	-45415.65647834463	-1474.231535556283	-45415.65647834463	221.25589466242351	0.475274818150245	1.002150935078286	0.044884290917245134	0.3690487602450749	0.050015459747399564	0.021861460940137956	0.04150338281939072	1.3692397996024834E-4	1.2647245595746621	8.650706384458099E-5	8.217541180050605E-8	2.029085623504498	-1137.7772207468552	123.53186060806289	258.05039651265764	34.58374896804183	196.24409575141516	972.7427952512156	132.3542955467113	10	3	41	5	95	16
446505000	-46916.03089367133	-45414.52277015983	-1501.5081235115094	-45414.52277015983	230.55341663044396	0.4841824203579073	1.002150935078286	0.044884290917245134	0.3690487602450749	0.05147105445172401	0.021861460940137956	0.044512237403026164	1.343903598572659E-4	1.231057034244363	8.69143199227759E-5	4.142303712124653E-8	1.4858384226517787	-1137.4280014295225	84.10959988464784	149.5592194382935	67.56883089378537	374.32671411638887	856.8837665381137	65.30888832699168	6	1	50	7	89	17
446510000	-46922.748186314384	-45413.57851422704	-1509.1696720873445	-45413.57851422704	243.82524254646245	0.4841824203579073	1.002150935078286	0.033329335035483264	0.3690487602450749	0.06265184653737849	0.02228643808403431	0.044512237403026164	1.3885109334238311E-4	1.2073298822792253	8.769517341732501E-5	4.221841251736318E-8	1.4167513360845816	-1136.3491319988607	70.34805683010805	67.1023052625792	56.245216854272584	161.13117706323948	1123.8333523930746	79.59368112627875	23	6	29	1	93	18
446515000	-46915.21145337687	-45414.99486479163	-1500.2165885852387	-45414.99486479163	226.8989635618052	0.4841824203579073	1.0779931479303964	0.04771930863294358	0.358703219994221	0.04918265514439362	0.02529534945015512	0.044512237403026164	1.2475206802464936E-4	1.2516288890263012	7.672500199411885E-5	4.6056172814606006E-8	1.6296972417331324	-1141.8584206653652	41.56949008688704	81.24694887459792	41.92147244759557	145.81495102907834	1022.4217699751446	45.8637611313069	15	11	27	6	93	18
446520000	-46918.87282657065	-45416.00892050967	-1502.863906060983	-45416.00892050967	226.89458519178993	0.4841824203579073	1.0779931479303964	0.037167330343755835	0.38482237322598223	0.05911983762622786	0.025950520321467822	0.04676125664520116	1.3756610090490993E-4	1.2693953029219016	8.224779266593476E-5	8.114082456004734E-8	1.8597969730606447	-1141.4312753113968	123.27714454786786	42.335933045605444	67.54805065562644	239.65458519898505	1128.8678757259313	156.63868885338454	18	10	30	11	81	20
446525000	-46918.226976890684	-45404.58617379955	-1513.6408030911361	-45404.58617379955	221.40710073638607	0.4841824203579073	1.0959646222699486	0.041407996813139065	0.367886940339992	0.05911983762622786	0.025950520321467822	0.03597917009569169	1.2557203643733932E-4	1.2643937323255636	7.970637216691955E-5	5.7506702134893105E-8	1.712598226659522	-1141.4949653955753	92.8227559511718	66.02792685529535	139.81447119947393	451.3098834659848	1102.94401768911	101.91527739858454	9	48	3	6	84	20
446530000	-46901.744261058644	-45397.16229221079	-1504.5819688478487	-45397.16229221079	211.18177812557465	0.4841824203579073	1.0119699852039705	0.03928868008087393	0.36389560564120993	0.05911983762622786	0.025950520321467822	0.043058516373617815	1.2629498867507575E-4	1.221742788803016	7.941436788446117E-5	3.4640312530300704E-8	1.480187199120241	-1149.5594501604498	65.87477679365708	62.316629383674716	239.583794382822	920.8025449221828	1137.3366151130583	196.57462503831053	12	46	1	14	77	20
446535000	-46937.25924131238	-45423.5977093172	-1513.6615319951836	-45423.5977093172	207.59548865209746	0.5004965810497471	1.3098007541381291	0.03928868008087393	0.38205726734032175	0.060085633709732654	0.025950520321467822	0.04815346726909494	1.3057525013832354E-4	1.2383817541911282	8.30158324221836E-5	7.809621466543191E-8	1.8563378640476649	-1130.342003394134	37.90099295740098	46.470789123692334	144.00801414275395	660.1854282490806	1505.6351084434116	76.92809100978974	23	31	6	19	71	20
446540000	-46942.18879290622	-45413.123781824004	-1529.0650110822194	-45413.123781824004	203.19358725441074	0.518209904306094	1.3098007541381291	0.034251732665035575	0.38448860089881065	0.060085633709732654	0.019511721277578747	0.03250770231165307	1.2535094680644104E-4	1.2500006303439355	8.046574607079677E-5	7.487857366242007E-8	1.869268342741345	-1133.966581636911	68.04580644253635	281.1446969483606	934.4080158897686	1264.567754399282	1301.8919064724034	127.32487739843928	62	5	3	4	76	20
446545000	-46964.07062635976	-45414.141192143274	-1549.929434216488	-45414.141192143274	198.6653878814073	0.533595660985506	1.3098007541381291	0.034251732665035575	0.35059053529545	0.06265528873160701	0.019511721277578747	0.040464007577207375	1.223042567059228E-4	1.1572001568209247	8.25643112158865E-5	1.2811614715046808E-7	2.227374671209532	-1127.3584707880736	64.39144085579198	67.21412628559047	207.97904398972105	474.6261510746907	1361.1768649117955	85.63473850429153	43	14	2	20	71	20
446550000	-46936.51543776474	-45415.27585928864	-1521.239578476106	-45415.27585928864	241.15244668030505	0.533595660985506	1.4370584200507883	0.034251732665035575	0.33464296720781095	0.052190436586074924	0.019511721277578747	0.04041085898013032	1.2685666506460019E-4	1.1440955149379657	8.422513353762435E-5	9.309800410960915E-8	1.9455174795552115	-1115.7312274267276	36.455478100078636	201.11836318484458	601.2258652104089	755.6499549292411	1124.3663885799203	78.57300405130454	54	11	4	12	71	18
446555000	-46914.061166587795	-45397.56213105418	-1516.49903553361	-45397.56213105418	216.59710618584677	0.533595660985506	1.4370584200507883	0.034251732665035575	0.35173691580095945	0.051694411810664316	0.020732783467148744	0.04076056015505177	1.2357364394804322E-4	1.2054779629379233	7.761850548168144E-5	8.573852315972035E-8	1.9995729899813004	-1129.9157956708077	54.25294958852195	196.3216230992651	237.01975878178786	775.305925709205	1140.7561976704744	156.81534543688818	57	7	7	11	69	19
446560000	-46907.70416401498	-45413.1666327836	-1494.5375312313743	-45413.1666327836	262.8035648832669	0.5408488420219287	1.4370584200507883	0.04035557289174665	0.35173691580095945	0.04842259723408536	0.022299772074999766	0.04461134392201351	1.256764022084019E-4	1.2009217389577236	7.704227092961953E-5	7.569980225405614E-8	2.0674892425009084	-1143.3484362990635	69.27080207869982	212.01937681089635	519.7865028668945	1174.6085806339538	1718.8730936235193	104.00563460313953	57	4	18	12	62	17
446565000	-46896.57795607447	-45405.30956652052	-1491.2683895539512	-45405.30956652052	263.7501966048116	0.5363742773182689	1.4370584200507883	0.04137174877370319	0.3679791739802503	0.05332927822165977	0.022299772074999766	0.04461134392201351	1.3608548955709106E-4	1.2704044939626917	7.960877873022326E-5	5.749691773472982E-8	1.7527964237075462	-1136.1244509365401	51.07158042199718	333.12554924285405	975.0555128402367	1112.2618270033674	1250.9839261405925	216.24447017209485	63	2	4	7	73	21
446570000	-46895.13376965821	-45398.374626746314	-1496.7591429118959	-45398.374626746314	245.67122875803344	0.5211960902972411	1.249718570745713	0.035500204238150264	0.3736349373050623	0.05332927822165977	0.022299772074999766	0.04461134392201351	1.3586622157410453E-4	1.2184651179025003	8.178590113630142E-5	5.7581311979934363E-8	1.6798038430228273	-1127.8007755848344	55.28500122589372	175.3918232399237	546.5715665463197	1586.3849855960557	1356.5952567843708	197.1414506318515	62	3	13	19	49	24
446575000	-46915.33475846953	-45393.51337701105	-1521.8213814584788	-45393.51337701105	264.15940400333693	0.48669904756348925	1.249718570745713	0.035500204238150264	0.370965506925233	0.05332927822165977	0.022299772074999766	0.04461134392201351	1.3220405949402968E-4	1.2070604830421179	7.816506811945579E-5	5.737432141970197E-8	1.6322291673637324	-1136.7889040307527	57.157001330980776	43.608658371408346	194.478614258165	609.6846206150242	1561.962244087899	304.6559814565077	18	41	11	7	67	26
446580000	-46884.317336571425	-45394.39435320601	-1489.9229833654144	-45394.39435320601	250.6654167858948	0.48669904756348925	1.265073311723643	0.039943555294293207	0.37381840318875187	0.05332927822165977	0.026077050864635458	0.042985334691210145	1.3785787237387837E-4	1.2823219004126378	8.027267678533947E-5	5.06891049714392E-8	1.6427170331949454	-1139.7745603554804	49.30873907486384	60.40513939503103	124.00550163652683	411.4066354567817	1371.2819549404078	267.78622476408674	25	31	7	8	70	29
446585000	-46920.019350674855	-45408.86054244118	-1511.158808233677	-45408.86054244118	252.00560634982008	0.47290635070108306	1.065694296047733	0.03611495383635405	0.35671237197252287	0.05425896950890337	0.02226904694831564	0.042985334691210145	1.319280250232113E-4	1.2573187971986044	7.986896345166484E-5	7.486836259309599E-8	1.8329377201306187	-1132.702284135872	58.39607254649102	37.84114730968192	181.43652617028465	790.34299152377	1340.372493295064	117.9631307217835	22	35	3	16	71	23
446590000	-46898.74128314599	-45422.54048109668	-1476.2008020493095	-45422.54048109668	259.22632354132753	0.47290635070108306	1.0399558768724955	0.040277470195461004	0.351337855698869	0.05444637427061035	0.023768423355309296	0.04101069488788298	1.3795307192865123E-4	1.2821294468294124	8.316265538802806E-5	7.287092608742938E-8	1.9558794327251101	-1140.884518844327	145.28648742781314	57.387984419026274	151.4604243715495	966.7315512019006	1149.6677082769522	122.03357794716284	3	52	5	31	58	21
446595000	-46890.10284613282	-45398.58543145149	-1491.5174146813272	-45398.58543145149	260.0906547330586	0.4599088371970902	0.9049671585167292	0.040277470195461004	0.37294475271683425	0.05444637427061035	0.01878748369560357	0.04155711354142529	1.373220218685786E-4	1.2576909793070623	8.223478086736954E-5	7.173621178559822E-8	1.8491414047729686	-1130.3147684523358	73.29291496475136	51.316239426518536	146.4828800282768	799.8689609177258	1269.611682925213	132.60026054047114	8	51	2	26	60	23
446600000	-46888.707769728455	-45411.94195894323	-1476.7658107852294	-45411.94195894323	244.38178891904053	0.4641089330877213	0.932951547300792	0.03612922234588435	0.35925653575807037	0.05444637427061035	0.01878748369560357	0.04583294255732967	1.452103471787181E-4	1.2557126765925235	8.492544889074627E-5	4.194988135101087E-8	1.5303660996079524	-1142.1424790949368	48.727537752620236	57.5780401002037	154.50776395091657	667.5447626159383	982.1809554947703	236.7181907425391	26	35	2	18	70	19
446605000	-46875.01628263082	-45422.68529456466	-1452.3309880661634	-45422.68529456466	228.4671067252726	0.4358652373835568	0.9492919794099864	0.038086663324360205	0.3587545405660084	0.05496588277223386	0.021421555614170897	0.03872451824030713	1.553907189843608E-4	1.2968067295178025	8.919789057580088E-5	6.459386773761353E-8	1.6988992855895901	-1123.045140405316	54.052151854093125	49.29997992579941	56.14476265459052	265.9499387575959	1179.3375052011909	201.76998612821802	17	35	7	7	78	26
446610000	-46843.58086253857	-45395.50393702238	-1448.0769255161892	-45395.50393702238	244.01262174487943	0.4488966834994184	0.9498021160151786	0.03847678223707422	0.3494041151437176	0.05496588277223386	0.02180473809195055	0.03872451824030713	1.5045675380052705E-4	1.3485146048584886	8.598990517556915E-5	4.289168468109847E-8	1.578130538242025	-1133.992855193844	76.55284831870603	42.053096977911274	74.70810425939752	214.359035730683	1196.9141047590642	239.63212091868118	9	25	27	7	77	25
446615000	-46855.26460679172	-45400.834089872886	-1454.4305169188399	-45400.834089872886	248.15767298659458	0.4488966834994184	0.9498021160151786	0.03847678223707422	0.3494041151437176	0.05180809355310648	0.02180473809195055	0.03872451824030713	1.5159735514898282E-4	1.3378278902676395	8.50728466276268E-5	4.577054732215584E-8	1.5776103704115636	-1137.0641635622926	68.1047877516105	28.14908952004341	66.68135659090197	431.76481748682517	1082.5319490200507	385.2648714901111	6	21	32	17	62	32
446620000	-46869.340172753116	-45412.628790143914	-1456.7113826092043	-45412.628790143914	263.56842978356735	0.4488966834994184	0.9498021160151786	0.03847678223707422	0.32705910153459317	0.05180809355310648	0.02363759310722865	0.03872451824030713	1.4239345775757554E-4	1.342345942486805	8.329341894399266E-5	5.471797686949646E-8	1.7143353245229953	-1125.8323283731222	35.211106957602794	44.92310438372073	66.64254321916235	589.7163369849401	1243.6292464179394	216.57425622115318	9	32	21	11	75	22
446625000	-46842.058446273906	-45414.54556605883	-1427.5128802150807	-45414.54556605883	270.7339297850186	0.45128907391762124	0.9498021160151786	0.033797785822857994	0.3431355543716128	0.05180809355310648	0.021905351977559044	0.04226612250635613	1.5030791577933276E-4	1.3055111635444243	8.445705703174617E-5	5.4070694946702934E-8	1.7219162593415203	-1125.887249196374	19.992309947306588	51.57138826784816	83.75424268660534	358.0103094379098	1166.4060859076021	273.3859045067036	16	8	37	19	66	24
446630000	-46873.632696445275	-45407.776698709844	-1465.8559977354319	-45407.776698709844	240.99867857072869	0.45128907391762124	0.9498021160151786	0.033797785822857994	0.3431355543716128	0.043107890673002684	0.021905351977559044	0.041138576191889493	1.4780801210510655E-4	1.3081887278566622	8.554351408929883E-5	8.477634426425425E-8	1.8968567593578816	-1124.5417721263188	27.21158098444132	142.8769188505257	62.792553004960475	476.2322253889211	1264.5163367014898	172.85552876996098	15	13	32	17	68	25
446635000	-46905.67500330297	-45416.047754595806	-1489.6272487071626	-45416.047754595806	236.95736397864223	0.46247474669290967	0.9239435132754775	0.032686985430189386	0.33524936376066544	0.05107378140606633	0.02316577193156552	0.041138576191889493	1.397279894969394E-4	1.3072563974316005	8.316749328353763E-5	6.133216983983937E-8	1.6820874101356194	-1138.0205673915407	63.59630182154246	74.91500894234083	76.8169441075504	377.1231809886727	1634.96170465881	260.66167882854865	15	15	30	17	64	29
446640000	-46922.48058788497	-45414.563589283614	-1507.916998601355	-45414.563589283614	266.5865324367234	0.46247474669290967	0.9307823854297903	0.032686985430189386	0.33524936376066544	0.05020682551113307	0.019105565052575123	0.041138576191889493	1.4123942966481052E-4	1.365310245928019	8.516924053521513E-5	9.152300638871826E-8	1.906027779758934	-1139.2216385163438	57.391361647277556	59.00448420270563	130.9170447431076	390.20321552932836	1423.7335204601213	235.72280893359132	19	37	4	20	63	27
446645000	-46879.06821647069	-45418.94766956609	-1460.120546904593	-45418.94766956609	220.78212049711857	0.39349523211437953	0.8085647599175736	0.03875098836015695	0.33077658452585706	0.05020682551113307	0.017490451147635578	0.0432516370697079	1.4957798473232367E-4	1.4164208359985757	9.055485548241089E-5	6.199891536539849E-8	1.765364324826923	-1127.9193279097553	34.56056159157684	55.00537517303602	376.17059128942884	469.78263245714555	1071.7006053805856	142.9213616163821	19	39	14	9	72	17
446650000	-46903.61385096691	-45420.63109205507	-1482.9827589118418	-45420.63109205507	217.55094147261016	0.39349523211437953	0.7341144680913196	0.03875098836015695	0.33077658452585706	0.05020682551113307	0.017490451147635578	0.04121201964556804	1.5351636689906102E-4	1.4038102263938315	9.017445064666288E-5	1.7601224656775204E-7	2.295689585710289	-1125.6241932279647	48.66470339499036	61.537056866877926	250.63913843305386	350.23507405300415	995.2636801244142	165.22497837854903	51	5	15	1	74	24
446655000	-46872.9008134473	-45419.920435819404	-1452.9803776278927	-45419.920435819404	207.31359164161302	0.3970876874947454	0.670212361055154	0.03203339854632959	0.3680064903449563	0.06116933990091333	0.019876363982420087	0.04121201964556804	1.548921120819756E-4	1.3674703995807649	9.134420726928218E-5	6.022522968533366E-8	1.6934870433749147	-1136.7337608426947	66.12321708356613	67.49943069516132	150.21770886252253	365.09018533866026	1118.919536457831	188.71319732619472	38	16	4	16	76	20
446660000	-46873.923054436855	-45422.51440202243	-1451.408652414419	-45422.51440202243	259.33059715299794	0.3970876874947454	0.6940295270201227	0.02820893660453758	0.37246209675908376	0.06116933990091333	0.024919226568513256	0.04427310071201829	1.552455953648697E-4	1.3608312409316716	8.564470860201174E-5	5.258451680757715E-8	1.5750830629800894	-1132.5290914296934	81.28273936366224	44.723286968931156	185.96798595394847	344.44629940875757	1114.3383162972825	100.6789314787098	22	32	1	19	74	22
446665000	-46844.129742442696	-45410.681083829135	-1433.4486586135602	-45410.681083829135	222.47108178243425	0.3970876874947454	0.6940295270201227	0.0500915913661672	0.367136298795414	0.05118626754871248	0.02485145551299595	0.04427310071201829	1.5817511976779609E-4	1.400892394390772	8.163516163200292E-5	4.7470089039763346E-8	1.6726079635293902	-1153.3709125306625	110.82595136702349	53.64423430479737	40.54637310003527	396.7258708644792	1207.509850106897	222.85793130039463	20	31	4	13	81	21
446670000	-46892.78695806889	-45420.06148823109	-1472.7254698378033	-45420.06148823109	225.90600579237235	0.41383990672404203	0.7516747618173406	0.036850316876051524	0.3270290015413386	0.05981310708161356	0.026950822292584647	0.04369782348141866	1.6181280215764242E-4	1.4168548620971901	8.441631837331953E-5	9.190657982407028E-8	1.8806140365386603	-1136.2564522183081	48.348461114305515	34.77238636786048	120.68431754483377	413.3664777996729	1321.2232220211633	212.19458400023242	16	39	10	2	84	19
446675000	-46904.26411360032	-45431.05897589792	-1473.2051377024031	-45431.05897589792	228.58210628878493	0.42363597337548603	0.8191705250850094	0.03962530491081717	0.35191747902778947	0.05068826808583578	0.022573024132815304	0.04307570618405382	1.6748339330534203E-4	1.3036608203151112	9.335352720399584E-5	1.1125159562690276E-7	1.9462933040346353	-1121.024094175575	83.06321648869768	48.706183206672854	196.17817311448894	612.1745237755185	1035.255098037679	170.69008285988056	25	36	7	11	78	13
446680000	-46844.255177669416	-45394.78604816017	-1449.4691295092496	-45394.78604816017	220.65151321403584	0.42746492361571464	0.8191705250850094	0.041085127685346716	0.3647306773824829	0.05068826808583578	0.022573024132815304	0.04307570618405382	1.5255830780859362E-4	1.2907332417308863	8.859492815607008E-5	4.086256230265265E-8	1.4315460146266572	-1112.591891936512	74.17507408089418	38.269754783339984	153.06615474704964	1065.5426283526426	889.8937433462255	84.3800206455787	38	24	1	15	75	17
446685000	-46865.0765011934	-45405.16345981024	-1459.9130413831574	-45405.16345981024	219.61888542823718	0.44287911198722424	0.8191705250850094	0.038359764070530926	0.3647306773824829	0.05907058069857253	0.02042378196093672	0.04307570618405382	1.5938814203346116E-4	1.2519401581748226	9.292233868605513E-5	6.520255254178547E-8	1.6068343607420352	-1108.1134959006429	47.89009869555061	50.500916734282065	239.52914554289183	332.89967724639087	1005.6547020557144	93.15900805156434	44	19	6	2	82	17
446690000	-46867.5114955138	-45411.258318278225	-1456.2531772355717	-45411.258318278225	227.43052509720147	0.44287911198722424	0.8561278902747985	0.038359764070530926	0.3499533120872822	0.05229760918802536	0.018143692281092583	0.04307570618405382	1.5251104418691387E-4	1.2344702879419698	8.877038182899687E-5	4.89561212015057E-8	1.4536394356222033	-1100.311630891789	53.391894745024864	46.15521027416534	262.1584002620518	611.6415687980749	877.1586465954616	87.81399709961502	48	15	5	15	70	17
446695000	-46877.68045876245	-45410.13163820429	-1467.5488205581555	-45410.13163820429	217.2551084915667	0.4591825394234365	0.8944611233149202	0.04040700084390204	0.3499533120872822	0.05116075569385596	0.018143692281092583	0.04307570618405382	1.5176122844436703E-4	1.2186605846745329	8.81265606857016E-5	7.294644194127584E-8	1.6658998645445524	-1104.8765304602025	120.75857685405026	61.77487109586661	218.3393344036252	691.147140061303	1151.6212573488656	75.66853932905772	7	54	5	28	58	18
446700000	-46887.22415621158	-45407.41717719713	-1479.8069790144496	-45407.41717719713	249.4159984747694	0.4591825394234365	0.8944611233149202	0.03323080660002539	0.3499533120872822	0.05116075569385596	0.019771659329389808	0.0375381238033957	1.5227762254123585E-4	1.2567479659855643	8.908706956772536E-5	5.9457729248098774E-8	1.5254947024156638	-1108.868930912506	110.34959188800873	65.88072254897888	248.928870085532	688.2023343140504	1177.6977077805311	103.97465591073055	3	59	11	9	69	19
446705000	-46881.25372584885	-45415.15997998833	-1466.0937458605208	-45415.15997998833	265.59446925219055	0.4509356610556487	0.8944611233149202	0.03933377280269959	0.35326961827275316	0.053257443701965675	0.020306448691057376	0.0375381238033957	1.6002597519883157E-4	1.2964186455362856	8.87374064941423E-5	5.97548306559631E-8	1.532509354188769	-1115.5152322750537	72.74113507337303	46.125856953453095	164.08260419868074	317.5531966692229	879.393168941397	103.82532182106019	17	43	3	9	80	18
446710000	-46863.739030281286	-45415.75369680566	-1447.9853334756244	-45415.75369680566	253.24465933077258	0.4246911911633804	0.8944611233149202	0.03933377280269959	0.35326961827275316	0.053257443701965675	0.020306448691057376	0.0434895631319796	1.5963834414773392E-4	1.2367493907055487	9.263766518652084E-5	5.104863028925327E-8	1.50632161991017	-1110.20875094375	65.45892124614956	31.018503053133415	203.10058804154832	397.3382303298766	975.4767187764468	127.31630244721626	27	35	1	8	85	14
446715000	-46879.18537795674	-45413.52787006226	-1465.6575078944811	-45413.52787006226	239.23913153810383	0.4246911911633804	0.7957128085507955	0.03513341862598679	0.35326961827275316	0.053257443701965675	0.020306448691057376	0.0434895631319796	1.654663639531451E-4	1.2703799534328828	9.34058949872598E-5	1.0000378967733629E-7	1.8904448843935042	-1121.7529696168372	61.44724590034782	40.794078384908424	174.39101517459235	909.024142994599	878.8758352787428	195.26898281384715	38	21	8	41	42	20
446720000	-46885.796308972174	-45422.62123687042	-1463.1750721017543	-45422.62123687042	247.41401843857372	0.424962742940589	0.7957128085507955	0.03595272832601055	0.34463772578962437	0.05210400114167225	0.022871395423194697	0.0434895631319796	1.607025891653729E-4	1.3132133272028201	8.962886133079167E-5	1.0512701983447559E-7	2.007499231939558	-1131.9318632172854	92.40005458171098	70.42239783131166	270.27307367153816	571.3033036035885	839.9861476750074	171.21580743019308	16	42	16	32	55	9
446725000	-46857.32370357118	-45400.58567511871	-1456.738028452473	-45400.58567511871	245.18789630643843	0.424962742940589	0.8662127540206863	0.03891601251213237	0.351990534407751	0.05210400114167225	0.022871395423194697	0.041240398881331096	1.67030203384674E-4	1.390694575886722	9.060869042994137E-5	9.851046161505344E-8	1.9201216788998363	-1132.0438752638934	64.7288867341744	68.55373748618332	305.64658141046954	894.6154835364969	856.6585457732717	229.95099745785924	49	11	9	15	71	15
446730000	-46867.41878186658	-45397.55439751375	-1469.8643843528346	-45397.55439751375	255.32041861481576	0.4417733650203064	0.8662127540206863	0.036474338372611784	0.351990534407751	0.06067544939731349	0.025848646679899737	0.041240398881331096	1.5254514952367293E-4	1.3063553754016912	8.914522478660072E-5	1.2513829690202654E-7	2.1298847705663286	-1126.9557085363601	67.66113299842705	76.40666907399668	289.18233083993357	539.9998001014857	1242.7162657791193	195.63422177790648	34	30	3	38	44	21
446735000	-46871.03235944895	-45409.99581046525	-1461.0365489837066	-45409.99581046525	274.1758814480402	0.4440883587605313	0.8662127540206863	0.037973975814117204	0.351990534407751	0.06067544939731349	0.025848646679899737	0.041240398881331096	1.5556898292370843E-4	1.284429822134924	8.544217428580626E-5	6.185618803574305E-8	1.6379327445449339	-1120.2861950989763	59.40903388237553	49.643659400023346	273.6406624722175	778.4554256675059	1214.6625771796414	154.7801626580485	17	42	7	35	48	21
446740000	-46869.96511196405	-45409.675853103945	-1460.2892588600992	-45409.675853103945	249.6266610636727	0.4329822363685317	0.8602877259492255	0.037973975814117204	0.351990534407751	0.06408893809547783	0.024366467216283143	0.038190034862021154	1.6708519548571445E-4	1.404091192473002	9.385353050927552E-5	8.118336956348494E-8	1.7218656930873977	-1127.1870475976812	68.31855326506751	66.54970634285083	303.55632521939765	892.76271485489	1114.124936165865	211.24754607254937	30	29	13	23	46	29
446745000	-46908.31909301278	-45431.37922082636	-1476.9398721864195	-45431.37922082636	269.939343978833	0.45571022242586573	0.8602877259492255	0.037973975814117204	0.40274265744396465	0.06813919910729488	0.024366467216283143	0.037224064050529124	1.6150786608742882E-4	1.3987133976869441	9.090219962818187E-5	8.115575749890706E-8	1.702758297876462	-1110.9996207418321	44.7948908860766	51.036562653380535	303.2218985488454	647.4392880237422	907.1126863092605	157.45467367462433	20	40	5	38	49	18
446750000	-46854.74268072085	-45402.03012579058	-1452.7125549302634	-45402.03012579058	239.99176423077145	0.45571022242586573	0.8602877259492255	0.03471040314264931	0.3586405861139065	0.05542638896635149	0.026170338571400133	0.04554315975920189	1.6015334147112588E-4	1.4039647142617548	9.053298694156659E-5	5.0781115477877986E-8	1.5151115020338317	-1122.84298143198	29.41656747859368	50.86623679395621	180.80481252730792	804.2775677238204	1209.056151551693	131.97219108127248	1	56	7	36	48	22
446755000	-46859.19022021933	-45404.432700557234	-1454.757519662098	-45404.432700557234	229.50859629984694	0.39493379133472717	0.7444190797766861	0.03471040314264931	0.3586405861139065	0.0526935400752081	0.020347136059988682	0.04554315975920189	1.6316838067479807E-4	1.3626690237570163	9.813104561891134E-5	8.638772130241026E-8	1.818203739195722	-1122.6129353140907	66.086097669467	60.80182945049843	288.33978249557	792.3952712384262	518.6838431500325	112.82600331351391	7	50	9	76	14	14
446760000	-46845.50131098357	-45385.08294814136	-1460.4183628422122	-45385.08294814136	192.3458674317007	0.39493379133472717	0.7615799734718954	0.035358777753566994	0.3367939652598478	0.0526935400752081	0.020347136059988682	0.04554315975920189	1.6230436178788394E-4	1.3585397594244004	9.808251983590562E-5	1.076784219346246E-7	1.9407341905452327	-1119.3968024725484	39.4312153685216	68.99890172985067	189.37179926360054	828.7498997356915	652.4103372516029	69.62780987003529	15	43	3	76	18	15
446765000	-46870.97653314308	-45399.45858563484	-1471.517947508243	-45399.45858563484	222.90570246520235	0.39493379133472717	0.7615799734718954	0.035358777753566994	0.3581857401108962	0.0526935400752081	0.021599742985376008	0.049823741320616254	1.59388804222956E-4	1.3114859264919732	9.954193206425461E-5	1.1201137992466223E-7	1.9579838293599852	-1119.2053486328846	51.3394219025849	52.31609605181537	194.9804202929247	860.9069422885542	461.7917458224348	199.6718243715152	39	17	5	82	13	14
446770000	-46892.78872259451	-45413.244293703625	-1479.5444288908807	-45413.244293703625	227.9455209670129	0.4033756549902331	0.7385815263968074	0.03010786517035405	0.3581857401108962	0.056860820303425166	0.021599742985376008	0.050114027867967814	1.544520843328488E-4	1.3528838316914589	9.514804081799E-5	1.1654346395116456E-7	1.9742444456596644	-1114.679784795652	66.67475722279083	40.63993550106767	231.8378946814841	815.9445198656988	422.8077776978328	65.80620846031596	32	27	1	85	20	5
446775000	-46876.09955696172	-45402.13679898612	-1473.9627579756084	-45402.13679898612	217.6372326841922	0.395080672803085	0.7385815263968074	0.04227296544268881	0.3678175264169553	0.05258793901024161	0.025641242373795257	0.050114027867967814	1.4951785608740588E-4	1.2434701902228111	9.079558922273216E-5	7.79853936635031E-8	1.787191413355385	-1112.0803342636132	34.56873299775165	46.94426821584456	267.1324557585158	894.4357969542299	995.4259731843366	255.0694647731366	47	14	3	67	15	24
446780000	-46894.27674481078	-45399.53347436356	-1494.7432704472164	-45399.53347436356	213.30058410415677	0.43759931937895347	0.7385815263968074	0.04030490555590883	0.3446012572839357	0.05258793901024161	0.025641242373795257	0.041487739491715324	1.5672787781587742E-4	1.2841310355438165	9.676081596553304E-5	1.5123496073138633E-7	2.053945198741085	-1108.2264097108546	32.39268206060135	69.54978610754651	334.06459935523446	1096.547761921494	902.4165036016848	283.7066242992593	50	11	2	72	10	25
446785000	-46904.47657521644	-45433.5608815617	-1470.9156936547347	-45433.5608815617	220.00389308534204	0.4394344145856393	0.9826350847791442	0.04661180567647778	0.3446012572839357	0.048284231330995464	0.01811109431029036	0.039881769821130245	1.6247211869805587E-4	1.335072545351516	9.557046111684898E-5	1.679550846517311E-7	2.140006509347642	-1098.2206317082214	30.831365514714435	101.60961368977938	497.6626153553777	919.4836641721671	506.6093135550986	210.9714044007053	57	5	4	78	12	14
446790000	-46864.649945434336	-45400.08383856134	-1464.566106873	-45400.08383856134	236.67807408622087	0.4169911765980123	0.8185069785622586	0.043603804331328606	0.3446012572839357	0.055953146750167465	0.024000514254335643	0.039881769821130245	1.6334587790781962E-4	1.3206005355923387	1.0088626475012919E-4	8.742306052102353E-8	1.7309853373007362	-1102.34415775282	49.533388829216754	116.4013931170869	239.98408262910692	844.4454183137149	373.59914174209507	61.49311223732912	56	3	2	89	15	5
446795000	-46876.13441658755	-45404.4520145913	-1471.6824019962503	-45404.4520145913	249.51747270419727	0.42175592333589956	0.8185069785622586	0.04147469940740218	0.3446012572839357	0.055953146750167465	0.024000514254335643	0.03797212373301207	1.56470180643512E-4	1.2882662610232307	9.274156622736015E-5	8.458084083258349E-8	1.7908875696765867	-1117.5045781762522	40.17953031480584	62.24826627273588	197.0515490506556	844.1967735549916	352.05635580566525	117.56691919917681	51	4	11	80	17	7
446800000	-46857.04980892247	-45393.31008092237	-1463.7397280001037	-45393.31008092237	267.8308699422825	0.42997610152324384	0.7883993893107019	0.03761191646592813	0.36730501851877745	0.054508291866035403	0.024000514254335643	0.047894590543995884	1.522717280638032E-4	1.2627382635735391	9.219449867940635E-5	1.1398897694614547E-7	2.0852448920556745	-1107.8411221282363	41.00508206071991	36.89731206430866	194.85508507818972	796.4486202481856	201.21326767079142	125.37031389430048	48	6	7	93	2	14
446805000	-46867.367717505054	-45401.66611791408	-1465.7015995909735	-45401.66611791408	206.47458266740742	0.42997610152324384	0.8529923693300079	0.03761191646592813	0.36393529922986845	0.05762678316806413	0.024000514254335643	0.050017993808935284	1.534671503126527E-4	1.3326379451060126	9.639204174373065E-5	1.3662108570942912E-7	2.21073438869219	-1111.6927906104022	46.932339150626404	109.25498686088257	104.68644781800376	827.7085273930195	57.0237141608254	11.306625149057037	57	1	2	103	5	2
446810000	-46866.38289550797	-45397.937072939094	-1468.4458225688802	-45397.937072939094	215.79769227957783	0.4230162880989625	0.8529923693300079	0.03406610020963324	0.36393529922986845	0.05762678316806413	0.0195694139829709	0.042246386920276865	1.619873075561562E-4	1.3595091213318613	9.455056670151195E-5	1.2369212524155974E-7	2.04213685146348	-1111.7163582871065	31.561639449211157	49.454853827002054	219.8955008345041	812.8515909416718	98.15273545713103	49.60802194445966	58	1	7	91	3	10
446815000	-46884.9828542561	-45415.754552738385	-1469.228301517718	-45415.754552738385	215.96688008250354	0.433175271054354	0.8529923693300079	0.04025258886247241	0.36393529922986845	0.047530880104346716	0.020886726518568384	0.04872673723155901	1.5269897049394063E-4	1.2629742748748238	8.977444854664679E-5	5.377700805402299E-8	1.5356155825644795	-1116.0611078388274	53.86235357209566	235.85561971297713	377.38939305883724	1107.2348447655163	76.03036117985664	1.322099684789516	57	4	9	90	9	1
446820000	-46875.522363886615	-45411.15436777625	-1464.3679961103628	-45411.15436777625	212.7172395024213	0.433175271054354	0.8911914223492331	0.04025258886247241	0.3498093322643937	0.05807714022411819	0.020886726518568384	0.040213127471150696	1.547489328064663E-4	1.22834771958384	9.251091471112826E-5	5.632126647347225E-8	1.5500828890175644	-1108.9513268395494	49.69260169211519	124.7482183167886	433.0244478971158	988.610439519293	318.99448688025745	11.760077912239169	60	3	12	74	20	1
446825000	-46877.91496102366	-45403.64008852822	-1474.2748724954424	-45403.64008852822	214.60112090511714	0.4287422186075369	0.9252272148241948	0.03585280599164647	0.3498093322643937	0.0500958312389213	0.018081911691503225	0.040213127471150696	1.585927406934685E-4	1.236021297039182	9.276976914149787E-5	7.890638224844329E-8	1.6563258788326167	-1115.1073984980928	50.23207150479837	217.6289907276428	368.649803900532	762.9217992363094	173.01531654028415	35.73499922929469	63	1	10	77	15	4
446830000	-46894.19546855462	-45403.44119628323	-1490.7542722713945	-45403.44119628323	240.30364268306482	0.46777648189745424	0.9252272148241948	0.03585280599164647	0.3498093322643937	0.0500958312389213	0.021244820554525885	0.040213127471150696	1.585084893963936E-4	1.2227644983556585	9.330295018532251E-5	6.430375531462753E-8	1.521032440834847	-1122.7753228736267	71.9924684611312	132.05717616288092	574.4960276256654	825.9393906927112	509.19336280325217	60.812080358419436	56	6	8	77	14	9
446835000	-46863.71482777877	-45388.45244341499	-1475.2623843637778	-45388.45244341499	238.2980880635052	0.46777648189745424	0.9252272148241948	0.03585280599164647	0.3498093322643937	0.05889254345189227	0.020355468118556354	0.03586997094487151	1.597080940559343E-4	1.3068439292088199	9.160143308786592E-5	9.833797316725487E-8	1.9095050095976016	-1122.0078210605077	66.0912103803215	229.2522541536002	640.2709004239016	1279.6047845650232	608.8732781174401	96.58262317758218	61	3	9	62	23	12
446840000	-46870.04918511017	-45409.55085151676	-1460.4983335934076	-45409.55085151676	258.79716656908266	0.46777648189745424	0.9252272148241948	0.03640237529603136	0.3498093322643937	0.045604393281620234	0.020355468118556354	0.034928316064703036	1.5537572366047534E-4	1.407284971518132	8.749794063485381E-5	6.146534052368404E-8	1.5583529415190243	-1106.2465199104681	44.476960423769306	153.54384205442582	564.5386340401957	926.9440214505155	490.653033632886	84.32358890266558	59	4	14	64	16	13
446845000	-46844.21423785504	-45386.32506371399	-1457.8891741410446	-45386.32506371399	276.0203511058865	0.46777648189745424	0.9109645953827032	0.03640237529603136	0.34473860278650437	0.045604393281620234	0.020355468118556354	0.034928316064703036	1.6075661209537232E-4	1.3400799307573792	8.710970970505389E-5	4.30245547940141E-8	1.4466920661109708	-1131.0645057611025	48.83992224420058	334.5408640764843	807.7748996111104	1034.538789435482	340.6442448252242	188.11418745276865	56	15	13	64	13	9
446850000	-46861.116682951906	-45399.29072060862	-1461.8259623432896	-45399.29072060862	268.0795166637178	0.46777648189745424	0.919747003694284	0.03640237529603136	0.34473860278650437	0.05442925487435911	0.022917052754682782	0.042333379175137555	1.4640332076250025E-4	1.352231557734262	8.11945600907081E-5	5.5688071094569966E-8	1.6425178485429184	-1125.4331341360164	61.64139858218107	129.97933499916195	310.16767804827606	1000.5245880404489	358.75613574863866	151.60816938160986	58	3	15	62	30	2
446855000	-46882.99924740224	-45408.84897627412	-1474.1502711281112	-45408.84897627412	280.1086449386971	0.46683258152982476	0.919747003694284	0.03640237529603136	0.34473860278650437	0.057971366108257115	0.024678059583844548	0.03739387038231322	1.514901079518721E-4	1.4017149021285036	7.683685567676727E-5	1.1712623915779736E-7	2.0500064479814313	-1128.3543325999403	49.557461391264916	247.53189451941628	395.70614498084836	1496.1218002287344	1200.9593879442184	167.6697891152302	61	5	16	56	19	13
446860000	-46890.770131412915	-45411.42267159346	-1479.3474598194623	-45411.42267159346	297.24476228860993	0.4689884187193176	0.919747003694284	0.039017315492403754	0.3542421540128354	0.05787892656265237	0.024678059583844548	0.036489286538881616	1.5061428949150816E-4	1.402707672319894	7.248523964672129E-5	7.960528458885961E-8	1.790374868019795	-1134.7683465680557	44.1996483235227	97.91998809316495	367.5958401874101	1252.8402368299605	1163.4954222024364	415.5429748512266	60	3	15	48	21	23
446865000	-46897.85438397451	-45415.88758066242	-1481.9668033120872	-45415.88758066242	283.36516430960984	0.443575091529197	0.9181479119527971	0.039017315492403754	0.3542421540128354	0.04810747180716046	0.024678059583844548	0.036489286538881616	1.563553660982202E-4	1.4378977190540059	7.716945605816648E-5	9.199932985835418E-8	1.8512783626600506	-1143.6379926592392	50.25437551109168	166.3450655865264	359.686035027828	1016.672792961082	644.1025939344255	113.79497202520835	59	3	15	74	10	9
446870000	-46858.6100522537	-45408.57503205129	-1450.0350202024147	-45408.57503205129	297.03564286640295	0.443575091529197	0.9069329542317371	0.039017315492403754	0.36318216953490856	0.058293646975205955	0.02339267670986417	0.04150983158170316	1.5551952274026537E-4	1.3834206691038164	7.581085043460548E-5	6.592887076686391E-8	1.7706080796035373	-1140.6306136858025	38.66168600359833	148.32715656452902	750.3988421480534	1194.3212031981882	432.2767948107217	194.47511380235238	60	2	15	71	11	11
446875000	-46892.4024040769	-45417.45806626717	-1474.9443378097249	-45417.45806626717	316.37070183869844	0.4662917565103973	0.9069329542317371	0.039017315492403754	0.34709780373039606	0.058293646975205955	0.02024153895469244	0.04856775519271651	1.4485578971123244E-4	1.3165067112889355	6.983868773187463E-5	1.2799061630269681E-7	2.3460372623391303	-1152.775966463428	57.50953263775748	127.52127415963835	644.9196309478339	1513.1203310340256	973.4868110580124	246.67740556489562	56	6	10	64	20	14
446880000	-46853.92697486627	-45408.619347097585	-1445.3076277686864	-45408.619347097585	317.4832902683734	0.4662917565103973	0.9069329542317371	0.04166308564613352	0.3878358706136765	0.058293646975205955	0.028060140062073604	0.04856775519271651	1.5063855575456707E-4	1.3559921155062393	6.662498595632196E-5	5.97280869128943E-8	1.7731216218819772	-1140.7612601675376	38.3734141373383	106.3100107315127	184.53400025164908	1342.254697091027	334.80311517715614	312.6653770276691	52	8	3	85	10	12
446885000	-46857.332241714925	-45410.08988986701	-1447.2423518479084	-45410.08988986701	363.2343201661345	0.4662917565103973	0.9217361554093508	0.04166308564613352	0.3869409245726758	0.05417389350495918	0.01977378488272038	0.04165960499720386	1.5664195222828438E-4	1.4696461966368402	6.905893495610607E-5	6.111438619569546E-8	1.7516791363968527	-1141.8968740533082	43.31543895343999	81.49155338068701	453.300273774867	1331.6167650536142	225.3938157842565	246.41438619327943	55	7	7	84	15	2
446890000	-46840.75737453465	-45396.99135927432	-1443.7660152603323	-45396.99135927432	300.03735694077994	0.4498667809217439	0.880538575573065	0.044797297881643335	0.3903823093840245	0.059617583551713406	0.021384575381286866	0.04710358822034415	1.5766354176867316E-4	1.3620702406043395	7.190722735306136E-5	7.533678109696004E-8	1.8924086896963228	-1141.7042814092795	42.52362801742431	84.42068052641562	505.5393040905253	1198.6709550476698	220.61049897876805	140.41258162853157	48	15	4	82	17	4
446895000	-46804.97203627465	-45401.179244692634	-1403.792791582015	-45401.179244692634	292.46589434172256	0.4498667809217439	0.880538575573065	0.044797297881643335	0.3903823093840245	0.05655432804314272	0.023429214792256813	0.046091657386200226	1.562864295031411E-4	1.4413364214135373	7.004718539206393E-5	7.110346765529748E-8	2.0343612384325667	-1146.3182042978713	51.71310128620282	60.51957307484423	353.9565260829787	1433.4737646994058	106.90728045241694	74.14391315195296	53	9	7	81	12	8
446900000	-46844.164444081754	-45420.49669623967	-1423.6677478420859	-45420.49669623967	255.57955367563773	0.4498667809217439	0.8211405869944164	0.044797297881643335	0.36284077977944884	0.05655432804314272	0.021742924833053876	0.034204214861235614	1.6390895250036208E-4	1.4551139173961132	7.358695189277188E-5	6.155104183946166E-8	1.8083297547900419	-1147.433002588397	54.807617900981924	191.43193512295431	387.6631264591263	1254.3734985341418	219.19651845294365	60.607506610925014	59	1	6	86	14	4
446905000	-46860.02465748047	-45416.84010159394	-1443.1845558865346	-45416.84010159394	266.1670653130127	0.4369883524647589	0.8211405869944164	0.044797297881643335	0.3343222392721087	0.05287958641284635	0.019401082814195763	0.04107710196022394	1.587064210942599E-4	1.3489318278399338	7.45317667010892E-5	6.491550650195988E-8	1.8857437579360357	-1160.6440797945859	72.54106910576596	202.9809426799217	650.6237548533118	1188.1316199484158	527.9146665079368	148.74194551915494	57	3	18	79	1	12
446910000	-46851.72419412234	-45393.79425743484	-1457.9299366874975	-45393.79425743484	293.77848605941654	0.41251319873548375	0.7431680016223693	0.039003468372418325	0.3343222392721087	0.05632370911864484	0.019401082814195763	0.04109475394860562	1.538074728102312E-4	1.409911194092199	7.727003496433457E-5	6.361054281423833E-8	1.7680534248578603	-1154.222506179958	56.44698769287159	239.71882159722134	418.3562904851561	1130.647277240546	527.1491501723784	127.46617703938418	58	5	6	73	24	4
446915000	-46861.52125525278	-45400.16071789371	-1461.3605373590703	-45400.16071789371	329.4845886981812	0.41251319873548375	0.7431680016223693	0.036738318926173366	0.3343222392721087	0.057612088334958546	0.019401082814195763	0.04820224085625121	1.4854193163819408E-4	1.399286960750926	7.570528134730202E-5	5.848150289227062E-8	1.7680001055667316	-1150.3294267258987	61.048349993255925	244.53543715867661	664.043653384535	1030.7135033145635	896.5946138485334	212.51906871616657	58	10	13	74	6	9
```
