## Supplementary material for "Reliable estimates of Japanese encephalitis virus evolutionary rate supported by a formal test of temporal signal": https://doi.org/10.6084/m9.figshare.25486117: JEV_G3_GTRgi_ORC_BSP.log (part 45 of 99)

```
446920000	-46872.79045183047	-45403.66575317336	-1469.1246986571155	-45403.66575317336	318.4694789239948	0.41251319873548375	0.7431680016223693	0.030675212076383736	0.3343222392721087	0.05401321252562345	0.020830111579872555	0.04820224085625121	1.5970614174070751E-4	1.2740908351061033	8.204960185418109E-5	6.233179884263436E-8	1.6281440982744655	-1140.138673535883	62.657716812302745	280.4928289814102	967.1021977828469	1161.2671290088645	386.16459759015453	132.76298473368783	56	13	13	69	9	10
446925000	-46873.51387055344	-45414.58775116981	-1458.9261193836257	-45414.58775116981	302.63560479691535	0.43964981679502135	0.8612524733947797	0.030675212076383736	0.3689423630160048	0.05401321252562345	0.023307784124262647	0.040706947662553825	1.5599896684865996E-4	1.3107287975897908	7.392750246007778E-5	5.2288116690754384E-8	1.6386078364111993	-1150.130405520028	72.86942056441859	430.35696310432843	1022.1720677489003	1388.7955941199962	918.4571437915497	108.64363635796819	59	13	11	53	22	12
446930000	-46885.89455499262	-45415.077536253906	-1470.8170187387136	-45415.077536253906	341.18614050202245	0.43964981679502135	0.8612524733947797	0.04264455989710671	0.3948552434478814	0.05640794227339256	0.023307784124262647	0.040706947662553825	1.6469654451017592E-4	1.29999427573317	7.63479917094481E-5	7.869051427367806E-8	1.7970754150563015	-1164.5170554704398	101.79600141486151	369.56160807749967	583.8420959721922	1401.9089445039822	524.8781304943694	117.68923133969312	63	17	2	72	4	12
446935000	-46876.27943254374	-45433.24782053447	-1443.031612009278	-45433.24782053447	332.20007920065	0.44792371960145183	0.8612524733947797	0.028897436901143523	0.33433867494475605	0.06537341430500183	0.020911530551277126	0.040706947662553825	1.7201925670852622E-4	1.3890165489572392	7.519524859864628E-5	6.390086937460919E-8	1.7304854078155014	-1159.6638870204265	88.12516097116767	191.1001384353292	589.3563912130195	1394.774446215858	579.0752092910676	170.6409730046822	54	18	9	72	3	14
446940000	-46860.61832046801	-45419.72297965177	-1440.895340816238	-45419.72297965177	348.64127025186764	0.44792371960145183	0.9286736824302458	0.0388941027872703	0.33433867494475605	0.04762380133223121	0.020911530551277126	0.040706947662553825	1.6711976731523633E-4	1.3924882608221318	7.512614865839825E-5	8.843385010837106E-8	2.0867970392575836	-1164.2358803571228	90.34963182427138	209.21141272867345	890.0799152053154	1255.6990705833057	453.88029532119737	251.44382298222843	62	11	10	61	7	19
446945000	-46845.588642127404	-45403.41614836358	-1442.1724937638198	-45403.41614836358	351.5321969000462	0.44792371960145183	0.9735282030903643	0.0388941027872703	0.33433867494475605	0.04762380133223121	0.020911530551277126	0.040706947662553825	1.661428498289825E-4	1.3994730556891144	7.627129006271007E-5	1.1134806750412449E-7	2.305059628903308	-1170.6860526474482	109.96655673948673	223.26625282118883	665.4522682424978	1039.4368713543736	373.44302639467634	162.32695326057424	58	13	3	76	16	4
446950000	-46836.81982916727	-45405.09350978613	-1431.726319381141	-45405.09350978613	341.35958296227017	0.43805152745719617	0.8747408584617308	0.03933172578241769	0.33433867494475605	0.04762380133223121	0.020911530551277126	0.042978545603860566	1.7072609730982614E-4	1.4550599612463242	7.540520858218928E-5	5.152290169022244E-8	1.765868833048343	-1178.9174778688853	90.4356519799126	206.85527668822553	555.2055511218978	1187.220992173099	1559.4228219029605	236.15166812051132	52	4	26	56	16	16
446955000	-46835.62390478339	-45401.286261406014	-1434.3376433773767	-45401.286261406014	394.30615014073453	0.45570571151206357	0.9936134254696255	0.03933172578241769	0.3290261285801891	0.04762380133223121	0.019480827933359177	0.04027142719728294	1.6554203871539913E-4	1.488260277748114	6.958936024934723E-5	2.8500013686721435E-8	1.4448669860432797	-1191.8462455430565	107.43189414902226	293.33739020817967	703.1192546799522	1001.089109982491	144.37751340644556	225.52844106061363	55	6	6	88	5	10
446960000	-46822.645390705584	-45410.406405425434	-1412.238985280151	-45410.406405425434	394.62277980326047	0.4574299230105258	0.9936134254696255	0.03867061323966117	0.3290261285801891	0.05581320116774583	0.019480827933359177	0.04225044009131549	1.704072453040059E-4	1.3766596278352838	7.533285663921367E-5	2.6903673217458476E-8	1.4306182127136013	-1178.212086157571	72.88470410731618	389.59802270572175	348.16772920860984	1079.9108460605146	337.18485997556843	169.81473318614718	56	9	1	79	17	8
446965000	-46807.3062169873	-45404.669147016924	-1402.6370699703753	-45404.669147016924	376.4665921941253	0.45344998310943235	0.9341059364973282	0.03867061323966117	0.3290261285801891	0.05581320116774583	0.022555373019193033	0.04226212755343882	1.6833242367559882E-4	1.4627031509599537	7.024372613617735E-5	4.900257065085476E-8	1.8205754344077105	-1184.8959181991468	78.37456642963326	98.52678334467906	160.34769046879123	1269.9314174672688	1023.444064905332	196.67446782818925	46	11	1	72	25	15
446970000	-46821.44464366714	-45415.05433239688	-1406.3903112702606	-45415.05433239688	320.4274627273374	0.44513222371935296	0.94779994936945	0.03867061323966117	0.3290261285801891	0.05581320116774583	0.022555373019193033	0.04226212755343882	1.8208887945614605E-4	1.4651155091213721	7.970548511073688E-5	3.958679669463715E-8	1.5570160950239302	-1164.6810264644855	96.18604905309887	376.842879036314	1521.7967680953122	1289.384123099552	771.9059665188901	150.61147978922102	56	18	5	73	1	17
446975000	-46856.87676166737	-45419.076137601696	-1437.8006240656782	-45419.076137601696	340.0914059923026	0.44513222371935296	0.94779994936945	0.03559452360633584	0.38063489180974275	0.05581320116774583	0.022555373019193033	0.04226212755343882	1.6616896329279835E-4	1.4049565448053096	6.957325181546737E-5	7.617482831910412E-8	2.0393667439947163	-1179.375770540288	78.45855552765535	368.67988180176127	1555.7749996498421	1347.459236335112	1125.1959376718492	162.50458238826988	58	16	26	43	14	13
446980000	-46803.53540154797	-45411.91686621603	-1391.6185353319345	-45411.91686621603	350.36805736419194	0.4566885000825946	0.94779994936945	0.036752719034713624	0.35650780927458786	0.05596092204608481	0.022555373019193033	0.04239825451085191	1.7554180199385775E-4	1.4303276240908755	6.899314756278246E-5	4.283061288344917E-8	1.7923696216704859	-1186.3890588554148	100.42778865983487	400.6164627776548	1307.9987770543432	347.3526553074341	724.2286066117429	180.8503643105057	58	19	61	7	10	15
446985000	-46805.7418296686	-45417.78164996093	-1387.960179707671	-45417.78164996093	306.4976213918589	0.4762724780777586	0.94779994936945	0.036752719034713624	0.35650780927458786	0.05596092204608481	0.016314288261223622	0.04428436301729375	1.7941526502928998E-4	1.44531003498085	6.961686666479645E-5	4.725892346147226E-8	1.7838027594144539	-1178.5644333409878	77.41486372432726	522.9934443441273	1289.8298819645845	2235.4578906676825	317.80987177978443	143.49243964414572	57	16	46	28	15	8
446990000	-46833.11789338495	-45439.61675387903	-1393.5011395059162	-45439.61675387903	306.03674310572796	0.46554510114099557	0.9695810512838876	0.036752719034713624	0.36674690118586606	0.052208696938149765	0.02302863152308568	0.04428436301729375	1.886934972700305E-4	1.5189754443693004	7.034211157631463E-5	1.0753446875989032E-7	2.3366355486299644	-1184.0235289696077	97.07665007427988	406.77794773607087	1119.3963121900815	1466.4144129916544	783.9560349171672	159.42670757644868	56	13	40	29	9	23
446995000	-46822.6879050694	-45420.67093816471	-1402.0169669046888	-45420.67093816471	286.57081006019064	0.46406359627569665	0.8982778021464343	0.036752719034713624	0.361416792504171	0.05438636511741519	0.023243756236255797	0.04428436301729375	1.7382370598058143E-4	1.4334709869766058	6.806357075607477E-5	4.7065924900536235E-8	1.7712873692458235	-1188.7746405109049	101.6381035951707	349.95712404969305	1154.3817681207636	1655.4222688682844	1757.2387108842672	197.38534804559018	54	21	39	13	17	26
447000000	-46821.73824210518	-45406.281967031406	-1415.456275073772	-45406.281967031406	273.34080917975524	0.46406359627569665	1.0636662430445984	0.041435004614939305	0.37069556097521467	0.05757299146133373	0.02041072978421265	0.04428436301729375	1.7306906629262615E-4	1.4347940596369997	6.836798315148301E-5	8.977084663951252E-8	2.0910768700933646	-1166.7634508369422	69.94408900926014	158.54725847183215	449.27237555178385	1483.743063879229	1412.59352088941	260.498709029753	52	4	28	25	35	26
447005000	-46846.113764633556	-45411.17646044585	-1434.9373041877018	-45411.17646044585	289.1000525766634	0.46392741012011113	1.0636662430445984	0.034003973836556525	0.34371317702949217	0.05757299146133373	0.01672370824476976	0.04158992365691019	1.8248793285352018E-4	1.5166360837480743	6.978822188805839E-5	2.6543819445102386E-7	2.903970590304475	-1177.2533061981655	78.5943538540796	304.7796847633926	598.826467438731	1614.6148499415172	1298.9790001387419	197.71572952599084	59	1	18	50	20	22
447010000	-46811.21012710946	-45419.20404089341	-1392.0060862160483	-45419.20404089341	299.8654944335993	0.4432337909652069	0.9942783466852544	0.03928231526733467	0.34371317702949217	0.0563371392639927	0.018214496128676733	0.04158992365691019	2.0071668536647894E-4	1.5298554568963212	7.419672625591221E-5	7.192506180748384E-8	1.8037860672632564	-1166.6950304689203	65.11356398861895	101.9492817683631	588.688341900902	1376.3302885580774	2388.341782555573	238.88010856169717	44	17	27	18	39	25
447015000	-46826.02764017482	-45418.048629071556	-1407.979011103264	-45418.048629071556	281.64853674870477	0.45858548438360947	1.0002850284934972	0.035124939843101874	0.37189660591894275	0.0563371392639927	0.019164329332956493	0.03680073209755169	1.9442102262365044E-4	1.5840067074138473	7.455462221126685E-5	1.060650657836336E-7	2.0391522264355952	-1155.9801170801338	50.91512780943812	151.67682272710653	703.0180609182921	1411.9755623664307	1748.073382828487	268.40922107460506	58	2	33	12	40	25
447020000	-46852.524810898125	-45425.306173006975	-1427.2186378911513	-45425.306173006975	325.71359183043336	0.46445674023530964	1.0002850284934972	0.035124939843101874	0.37189660591894275	0.0563371392639927	0.022705991908099406	0.03654357258504667	1.7697522106106125E-4	1.4916888805781525	6.754727102524215E-5	8.956373146827844E-8	1.98842936634225	-1168.858273932872	84.98549470892895	159.38987167058934	465.1468586009236	718.1916252013938	1372.980052193348	280.3531536417462	52	9	3	45	38	23
447025000	-46798.796353633654	-45404.738858468074	-1394.0574951655806	-45404.738858468074	310.48381039519995	0.46445674023530964	0.9461665651100837	0.036015490821463984	0.3358694532652248	0.0563371392639927	0.02050814818210863	0.04274127618002313	1.9301852008045132E-4	1.517180005041303	7.348687359258534E-5	5.971900418684772E-8	1.722213452132199	-1162.881679694829	74.5627555859335	238.72481647558521	352.1851709070114	934.36942497869	1645.8264504486117	163.36393082553838	57	1	2	45	42	23
447030000	-46794.61085101474	-45386.782831557866	-1407.8280194568733	-45386.782831557866	322.84483535673263	0.4522112474141897	0.9461665651100837	0.036015490821463984	0.3502698364778228	0.04613953521088161	0.02050814818210863	0.043611739384395005	1.8558490531037008E-4	1.5241205259208706	7.07606786114113E-5	7.065235503314946E-8	1.8208651887577858	-1158.0745808687402	79.2415715406277	247.55684311714367	978.1709082116585	851.0391115568877	2061.236870350233	204.52161862860714	59	2	1	51	30	27
447035000	-46800.736533497045	-45404.224119254846	-1396.5124142421985	-45404.224119254846	314.2957894967763	0.4522112474141897	0.9461665651100837	0.04242944888292237	0.3502698364778228	0.060421263804633495	0.02050814818210863	0.037492320413291993	1.9147604964002326E-4	1.4888451423421707	7.209257105850548E-5	2.885297048520324E-7	3.0638224057179535	-1153.9106576819186	87.85050251867423	149.5122405244338	280.96528649946447	563.6087823602453	1617.2061735047964	204.85764332027262	56	2	8	32	44	28
447040000	-46781.01735270488	-45405.22186937847	-1375.7954833264157	-45405.22186937847	314.93481947663696	0.4522112474141897	0.7944798931452	0.03888848993496974	0.3638408756637481	0.0612326333093701	0.02050814818210863	0.037492320413291993	2.0326165828668088E-4	1.5609391801764076	6.931154714245764E-5	1.77255285322849E-7	2.525920083993747	-1143.4041111247982	53.1635379894846	298.03697664857486	602.0250974262428	942.3238096478171	2637.741350905151	258.67329386212566	60	22	5	23	34	26
447045000	-46767.96977621268	-45392.5776728397	-1375.3921033729794	-45392.5776728397	315.68508534453156	0.4368525970310207	0.7944798931452	0.03892960577369224	0.3638408756637481	0.05433747438205452	0.02335882012229346	0.037492320413291993	1.974787136907975E-4	1.5164408862787249	6.608735534465395E-5	1.4440350609199687E-7	2.3587243976453967	-1146.7957855405712	85.24381768245034	320.0537723007841	902.1045052168666	1556.5820226549627	2458.4359615319877	250.3976140995785	59	16	29	13	25	28
447050000	-46820.97495813679	-45412.08469195785	-1408.8902661789389	-45412.08469195785	328.6067819479222	0.41185741820087196	0.7757202976207587	0.03676795066630229	0.3638408756637481	0.06249924956136703	0.023734729161039	0.0404841124343183	1.927468043774962E-4	1.5316299616226132	6.705340945719543E-5	6.418242482648029E-8	1.7376025689277006	-1159.8430244138494	73.75130598214557	203.8678630697828	1026.2708115283092	1939.5721048921705	1892.091053498758	240.70947163309378	59	12	34	11	27	27
447055000	-46818.34228213122	-45411.77106807074	-1406.5712140604805	-45411.77106807074	307.21531289278465	0.41185741820087196	0.7757202976207587	0.03767238217391052	0.3638408756637481	0.06249924956136703	0.021075124552816817	0.0404841124343183	1.9580963370357165E-4	1.5458104914105202	6.717166989099421E-5	2.3685693739867794E-7	2.9043854420795747	-1154.7679685163614	66.01632214886774	294.03971337587984	968.0959708591257	1125.1953244103754	1689.4873548080789	236.15029746837027	58	10	26	3	45	28
447060000	-46827.63420850227	-45417.92752031644	-1409.706688185828	-45417.92752031644	309.5536414748296	0.44634279757375916	0.8786481828466763	0.03767238217391052	0.35152986151631815	0.06249924956136703	0.021075124552816817	0.0404841124343183	1.854076705873404E-4	1.5874130306759107	6.442690061143227E-5	2.462271448609638E-7	3.001611744228344	-1167.5807433796072	57.21413734907281	191.87659592352898	971.6489269308655	2306.1916455343558	2788.3611524993016	256.19116614611875	56	6	41	30	7	30
447065000	-46759.32552202562	-45392.16645593021	-1367.1590660954107	-45392.16645593021	275.74694683399196	0.44634279757375916	0.8678044034961265	0.03767238217391052	0.35152986151631815	0.049361930232670125	0.02228036382312213	0.0404841124343183	1.891993086298513E-4	1.5944038269518057	6.651277747380333E-5	9.423730187801173E-8	2.3977474924778432	-1176.758756846228	66.00707044144721	259.45945125384185	905.453738460429	1013.1423730590453	2009.1665312779455	223.08769445885187	57	6	8	23	48	28
447070000	-46756.335607280605	-45389.29165842026	-1367.0439488603415	-45389.29165842026	270.11297555242766	0.44634279757375916	0.8860913727533457	0.03767238217391052	0.35152986151631815	0.05366333790760734	0.02228036382312213	0.04930194675396158	1.842500303749428E-4	1.5865778908736703	6.405102263316402E-5	1.407643339460601E-7	2.866854507217451	-1189.3832343543295	59.698166307186995	384.5896419960329	1079.2101260988488	928.5427633514654	1860.7826413641171	233.6569041615576	58	1	5	21	60	25
447075000	-46754.39334406738	-45405.179117292624	-1349.2142267747533	-45405.179117292624	300.33123758166096	0.4355050521092333	0.8860913727533457	0.04286780435566852	0.35152986151631815	0.05962960582947014	0.019532131479776824	0.04425190711137299	1.9187650148662653E-4	1.5823951098703124	6.464147328107754E-5	3.169241827965426E-7	4.124882108521579	-1180.8178726607784	53.85610598714158	138.729959487232	565.4461749861423	799.041393815725	1411.9566732559306	243.23329864820423	59	1	9	6	69	26
447080000	-46779.75760174554	-45400.76923648941	-1378.988365256134	-45400.76923648941	318.877111635717	0.42446565888090626	0.7570710026181819	0.0329382456727946	0.3458352380855448	0.05395178799608087	0.019532131479776824	0.043486711466588786	1.915252842664033E-4	1.4630848751468457	6.638953743721892E-5	7.7723270911181E-8	2.2102765148901695	-1185.112324143621	60.944163157672484	323.17638289244366	832.9180318581655	714.7611416223731	1602.7383331028896	235.176838218736	59	4	7	9	66	25
447085000	-46768.48305573265	-45392.12335738819	-1376.3596983444604	-45392.12335738819	327.43664094176603	0.42446565888090626	0.8360986266820701	0.0342157811849729	0.34175313210088765	0.05395178799608087	0.017125909535889883	0.043486711466588786	1.9556036872897962E-4	1.5980582284313354	6.659810644413014E-5	2.1960095397302348E-7	3.303576668428154	-1184.3911473524277	43.612872578008904	101.25994044380393	252.6585017858415	1190.9611647515487	1662.769120960896	298.0110338562069	40	15	2	42	46	25
447090000	-46767.69426422874	-45390.738182004665	-1376.9560822240737	-45390.738182004665	353.99412054872215	0.42446565888090626	0.7574800679812144	0.03340588979252434	0.3310608377759303	0.05395178799608087	0.01808584376403274	0.044109189753387894	1.9197743531379992E-4	1.6081377552375797	6.572349664708321E-5	9.74846297528429E-8	2.2487423946643252	-1172.3249646301585	64.62287087887522	247.08823097872	444.8305803371338	1373.3157675429713	1628.4874197413412	265.6773916355839	57	4	8	15	62	24
447095000	-46769.57833380756	-45393.613580172365	-1375.9647536351956	-45393.613580172365	304.09440594582765	0.4136742645488235	0.7810891809121181	0.04055283167873767	0.34855878100603394	0.05395178799608087	0.01808584376403274	0.040872398385194415	1.9636787004179124E-4	1.574268052258419	6.951062459910638E-5	2.2001184381281177E-7	3.1976631774421618	-1169.109185788671	64.93168248632695	162.65152283918195	654.5539526008356	888.5366191266895	1692.697659464955	235.20257319934564	59	2	13	28	49	19
447100000	-46813.775286799784	-45410.82715948785	-1402.948127311934	-45410.82715948785	347.35269190961486	0.4136742645488235	0.7810891809121181	0.04055283167873767	0.34855878100603394	0.05395178799608087	0.01808584376403274	0.03890560701160446	1.9738462124188738E-4	1.5403703351380733	6.963128529591936E-5	4.943980652069957E-7	3.7749811599931857	-1164.786072834095	62.27678106927951	250.20376373257105	781.7930749125331	768.5382536177437	1167.3963504958326	180.76906315599138	57	2	7	4	79	21
447105000	-46823.0507484648	-45409.88783058918	-1413.162917875616	-45409.88783058918	337.8968243118747	0.4136742645488235	0.7810891809121181	0.0403191136731672	0.3501351733017318	0.05395178799608087	0.01808584376403274	0.03890560701160446	1.9718219929102564E-4	1.4567269710530897	7.227417039455447E-5	3.0520302571447866E-7	3.142262714151523	-1164.880169647214	63.37311581658945	144.78929354013403	274.16576065079823	1016.1095057777428	1129.4385105442823	132.93785645421025	53	4	3	48	44	18
447110000	-46840.94720244028	-45426.65032284459	-1414.2968795956886	-45426.65032284459	318.05812018252107	0.4176292818255355	0.7810891809121181	0.03594538361718626	0.33946414049567797	0.05233737078439119	0.01951917547269403	0.037030943625847614	1.9793121274683042E-4	1.3693745226784912	7.688710000218263E-5	4.087809327983646E-7	3.752874330468024	-1157.015342193728	48.51085429768631	95.26690982572951	408.3075651059556	928.8827538171047	1274.1988469641803	238.0002635859989	54	1	7	47	43	18
447115000	-46836.69647632358	-45409.99483706768	-1426.701639255902	-45409.99483706768	390.062702253611	0.4176292818255355	0.7710768187624917	0.03399012679880469	0.33946414049567797	0.05233737078439119	0.01951917547269403	0.03951903177265041	1.84417190777783E-4	1.4468436962229476	7.064675612949319E-5	1.4731947362286514E-7	2.578595678079534	-1174.0569480845916	65.97779936930084	148.24352105124427	690.5734945999372	2178.018035538348	1175.1094561883424	153.97888922898414	53	9	2	14	72	20
447120000	-46800.3036204049	-45406.24626275925	-1394.057357645651	-45406.24626275925	353.14604571978464	0.4176292818255355	0.7710768187624917	0.03693330240660332	0.34166114827658245	0.05233737078439119	0.02220528689618437	0.03628251262726172	1.7966713835573903E-4	1.4279525013818466	6.99176453867157E-5	1.5386298347842112E-7	2.6726072397020437	-1156.542193732949	53.44726868506069	132.16783146514783	530.6167751096392	1429.8360984980268	1254.5541399521355	148.52729675038015	55	2	3	19	72	19
447125000	-46812.120472499875	-45395.11068482896	-1417.009787670922	-45395.11068482896	348.11300677930103	0.4176292818255355	0.7710768187624917	0.03693330240660332	0.32635712331522326	0.05233737078439119	0.019809266175740733	0.04227964565881253	1.8164324367992828E-4	1.3677907636890094	7.072546679936327E-5	1.2327053430285837E-7	2.371028269743036	-1171.0907648340078	92.64252659568027	193.5969085281738	357.91942478951506	1084.6041720456285	1322.2041628023176	121.13874451364823	58	1	3	9	83	16
447130000	-46812.766135086575	-45394.66615095564	-1418.0999841309288	-45394.66615095564	348.92414790619216	0.4176292818255355	0.7710768187624917	0.03693330240660332	0.33255042559692344	0.05233737078439119	0.022568088673789753	0.04227964565881253	1.8369101954604392E-4	1.4664361371200991	7.535538196064764E-5	1.0920616147518867E-7	2.153410707530662	-1151.5686325470122	54.21406465814991	209.1376557202344	411.6311102617698	1548.5995934721386	1413.1603761386616	162.38592279096144	55	8	2	23	62	20
447135000	-46793.544151516355	-45388.94192285667	-1404.6022286596854	-45388.94192285667	408.51036360103154	0.41828365865019557	0.7710768187624917	0.03693330240660332	0.3189456931210513	0.053518039143371776	0.022568088673789753	0.04227964565881253	1.81281599475726E-4	1.4485585707430713	7.302996784033237E-5	4.53373076146601E-8	1.5810588569026809	-1158.6500628984893	56.26160168833479	87.72586598078405	313.0358654723913	892.6577815465931	1218.1011671898232	223.33976280199226	52	4	13	4	75	22
447140000	-46810.39694972766	-45391.43794712112	-1418.9590026065437	-45391.43794712112	386.186875782216	0.41999040322373987	0.7396841532296753	0.03507399377714892	0.3291435595975522	0.05440993432401682	0.022568088673789753	0.03788209104496311	1.758541063711993E-4	1.4430939098945044	7.14091348654947E-5	6.40602852434662E-8	1.80288746410825	-1154.610306498357	46.90017969768388	135.8263526383229	706.8215221040151	626.9171470110275	1143.3922055897322	272.9925905990141	56	4	15	8	65	22
447145000	-46813.38921231308	-45389.19690516705	-1424.192307146023	-45389.19690516705	419.2254782218092	0.41360987145977046	0.7472517783901377	0.03507399377714892	0.3291435595975522	0.05440993432401682	0.024418904257826515	0.03788209104496311	1.809238492969702E-4	1.3275154164940495	7.23975402355377E-5	7.777227940939838E-8	1.9194590434884957	-1156.6068002280135	47.50537031851792	166.27809350277064	660.7833361506252	1250.4201510088737	1166.3039880267909	316.2334640801236	54	4	33	2	58	19
447150000	-46810.71679306406	-45398.43316612294	-1412.2836269411216	-45398.43316612294	439.34487738799845	0.41360987145977046	0.7472517783901377	0.03507399377714892	0.35367762563387245	0.05110379816812741	0.024418904257826515	0.04251644057928032	1.8586329328561227E-4	1.4812665673410288	7.115412764881349E-5	6.664217449416478E-8	1.891719946493313	-1165.9226034916076	54.835593961955695	524.70334649237	758.8011061413388	959.3034880186776	1172.2805105590237	159.32240575092825	56	21	2	31	47	13
447155000	-46787.32876689361	-45392.833910887566	-1394.4948560060418	-45392.833910887566	443.6389906022362	0.41600047403575746	0.7472517783901377	0.03507399377714892	0.35367762563387245	0.05110379816812741	0.024418904257826515	0.04251644057928032	1.8563455299309484E-4	1.471513069016868	6.95595792558802E-5	1.0338952505141777E-7	2.327429992829306	-1174.8459364844152	53.557222919043156	139.42695441537202	556.6952342970628	1146.6143986353622	1601.4201914537475	218.95242913467493	56	1	23	19	54	17
447160000	-46806.92890942373	-45409.49625460484	-1397.432654818893	-45409.49625460484	434.0518164922137	0.41600047403575746	0.8963229544597697	0.03256758723794903	0.35276047523963416	0.05110379816812741	0.025332308003897026	0.04251644057928032	1.8956895908561275E-4	1.4573510167945831	6.96130848759134E-5	6.738897727284418E-8	1.868845920008666	-1169.5656923327788	50.541443070046164	271.1402815770454	684.9131201854134	586.8490672416495	967.6491027449135	410.0944597772501	56	1	10	10	80	13
447165000	-46794.849032235965	-45398.83171542608	-1396.0173168098852	-45398.83171542608	413.1477813933528	0.41792576469545	0.8118531290143676	0.03256758723794903	0.35276047523963416	0.05110379816812741	0.018012069219133824	0.04251644057928032	1.8721883032700944E-4	1.5146123263088653	7.152893389619204E-5	7.646575376502434E-8	1.9952447564068032	-1178.0020131989406	94.15498540911322	183.17340042797798	505.74733819052386	977.1384955368912	1294.6221984205533	230.26883473461848	55	4	9	22	64	16
447170000	-46804.191119670264	-45393.9317772527	-1410.2593424175673	-45393.9317772527	452.1619203748499	0.44531731471436087	0.8118531290143676	0.045865274377094006	0.35276047523963416	0.05834793265801565	0.018012069219133824	0.049849298202573264	1.7689139161390505E-4	1.531421325537469	6.690509203009387E-5	4.7595762140668524E-8	1.680955748571805	-1177.4311472393588	67.02217703798699	109.34426912188111	143.61868325953708	475.95656079418643	1189.7257979758042	454.61690094432333	43	6	7	13	83	18
447175000	-46819.850377512084	-45403.24768487081	-1416.6026926412715	-45403.24768487081	489.6360356287599	0.410514943055739	0.7300055148166751	0.04232083371094822	0.36317894574395493	0.05834793265801565	0.018012069219133824	0.049849298202573264	1.8199556696114883E-4	1.4367614245360083	6.868405560079367E-5	5.1001914617199234E-8	1.6278972534515583	-1163.3822693575717	58.29742880997919	190.4019439759982	254.0482778925872	488.77017013645474	1024.079119073117	161.58204900418255	54	5	3	9	93	6
447180000	-46841.29101765612	-45404.73082513634	-1436.5601925197745	-45404.73082513634	474.74220353636423	0.410514943055739	0.7765569644503005	0.0448195229632655	0.36317894574395493	0.05834793265801565	0.018012069219133824	0.049849298202573264	1.8264291063334732E-4	1.49443659162897	6.83119756362238E-5	7.424864861524877E-8	1.749461809655201	-1156.0019774124182	63.46318291439074	58.32966874948666	97.8855443921108	442.3799960791747	1060.6411197964069	277.66830059801475	35	12	13	4	94	12
447185000	-46792.269626259374	-45388.554468836825	-1403.715157422548	-45388.554468836825	466.97522294087287	0.41154636496080427	0.6964366961690868	0.04230364177224924	0.36645829227226184	0.05834793265801565	0.018386821072442435	0.03767361968329814	1.7808469544590134E-4	1.5371093367062207	6.899183720783873E-5	6.780970365071671E-8	1.9342394211115208	-1158.3310113662524	59.68876764694999	44.93322825630448	239.52817554698422	579.5463687979251	1149.4743944379081	455.31232620700354	27	30	3	6	75	29
447190000	-46826.99645635887	-45419.43045349985	-1407.5660028590207	-45419.43045349985	497.90911665191936	0.4104622022128374	0.6964366961690868	0.04008557239901914	0.3820308205038605	0.05834793265801565	0.020652760573888408	0.03767361968329814	1.6944854485572978E-4	1.432688839634727	6.553512979474941E-5	6.091050742743979E-8	1.9566926974909338	-1165.705015131766	65.13185416374563	39.48124575783379	377.3302497591523	547.3727739470227	1591.7401343913502	550.0721056105994	37	19	6	14	60	34
447195000	-46853.49897409442	-45421.770100840404	-1431.7288732540194	-45421.770100840404	475.270727372986	0.3989603311547235	0.6942265398810322	0.04008557239901914	0.32457717319560286	0.05065440500823994	0.020652760573888408	0.03767361968329814	1.7586761487129466E-4	1.5058230682310054	6.99291168167257E-5	8.678972417214738E-8	1.9592753997197474	-1168.2891375499992	72.16416117552816	57.66287187060748	104.81999044613053	816.5109102057385	1708.7553371395343	574.6843151259374	31	19	9	32	43	36
447200000	-46853.007020333775	-45418.99147590953	-1434.0155444242423	-45418.99147590953	647.5829692103971	0.40278703949496075	0.7154802409990568	0.04008557239901914	0.3339493049402605	0.05378244611734541	0.020652760573888408	0.03767361968329814	1.6754900918363244E-4	1.4079999319471366	6.429385021882312E-5	6.183441539938362E-8	1.754336055786617	-1156.7135393493093	125.71628570749189	54.2145600775049	378.3528385065603	1034.2922101245924	1771.8266890558157	517.1677313638066	1	55	10	55	9	40
447205000	-46838.87594979723	-45402.91782015042	-1435.95812964681	-45402.91782015042	528.4362505015968	0.4070759363304096	0.7154802409990568	0.04008557239901914	0.3339493049402605	0.05378244611734541	0.020652760573888408	0.03767361968329814	1.6358959501390664E-4	1.4971071811869483	6.524748088797734E-5	7.117204295427877E-8	1.9323583996284646	-1162.252192273976	161.60883292312835	73.64513355780207	237.1531067599784	907.3274421053187	3473.815747850783	478.3185505063539	5	51	13	56	7	38
447210000	-46852.640119470714	-45406.31723209582	-1446.3228873748963	-45406.31723209582	496.0509569141621	0.4070759363304096	0.7318901357873656	0.042328787380006026	0.362808910126275	0.05378244611734541	0.020652760573888408	0.04079332093762901	1.6299908961674476E-4	1.4429897282475905	6.547104001813613E-5	8.008239434328444E-8	1.9492196356336395	-1163.4387830904618	64.39481432072076	78.49035847135848	421.3166791041989	944.7812827095778	1623.3519420148546	504.6192232021733	29	25	14	61	3	38
447215000	-46864.84550633921	-45400.91207009926	-1463.9334362399513	-45400.91207009926	500.1458852209635	0.41034830779578246	0.7396317830029562	0.0343956664801135	0.362808910126275	0.0623423980461836	0.022799082764521125	0.03871315292739794	1.5975521286067793E-4	1.4555731231610254	6.623671448339329E-5	8.130048881032471E-8	1.8571101698841446	-1147.3345258405789	61.30536712044131	45.50860552225997	160.5225183950826	874.5172167916417	3668.627337341984	440.1816950156337	43	10	3	73	3	38
447220000	-46838.39961732074	-45386.23373269703	-1452.1658846237087	-45386.23373269703	495.55180632883855	0.42337445506818466	0.800898434119447	0.03911328874914212	0.33922128202407453	0.04909539823496652	0.022799082764521125	0.04658199525015862	1.6031100830121736E-4	1.4245834754590911	6.682839147046792E-5	1.1011293602287965E-7	2.1401018422783253	-1149.567287917468	43.296232514007905	117.54212183799044	161.658369177332	968.9141280671602	2013.2912242592147	547.2896504239363	46	8	13	63	8	32
447225000	-46859.6744803973	-45403.919088269824	-1455.7553921274719	-45403.919088269824	515.6917198717939	0.43439179360258784	0.800898434119447	0.0332804132282931	0.33922128202407453	0.04909539823496652	0.02190752805163956	0.04658199525015862	1.5974811253763167E-4	1.405917533173003	6.641091579556857E-5	7.577250190951827E-8	2.007133839536324	-1169.7753936220022	88.26026384720207	129.3232385276612	307.60181175804246	905.5893114492083	1859.331404327345	944.583804135346	45	11	9	41	32	32
447230000	-46827.193740168936	-45394.99410843139	-1432.1996317375463	-45394.99410843139	520.2798505334687	0.41896095922812987	0.800898434119447	0.0332804132282931	0.33883924094267553	0.05692651652668896	0.01973491167343821	0.04658199525015862	1.666639093412693E-4	1.4587240431188069	6.626518701455525E-5	6.914034357817935E-8	1.9119681116081833	-1169.032246085011	80.10794887433998	74.61686693389356	224.31186056045178	671.3821180021232	1277.1867037912475	475.31147108378	50	4	12	36	41	27
447235000	-46833.05933155572	-45406.415138749406	-1426.6441928063148	-45406.415138749406	545.3592944743253	0.40600552315607386	0.800898434119447	0.038232792422617186	0.3491024250522555	0.05692651652668896	0.02003236880901742	0.048939116638208977	1.6814442672715286E-4	1.4911465992684454	6.548131658683835E-5	7.989464107845147E-8	1.9926139745533316	-1166.3142354720671	64.21533176977262	55.83606010720329	283.19487251623303	988.6063791773765	1616.8128663954958	333.47334616122237	48	7	16	49	26	24
447240000	-46834.64604360698	-45402.976631142075	-1431.6694124649066	-45402.976631142075	468.6171611181886	0.40600552315607386	0.7218166262198106	0.02942555573039	0.3553936162658203	0.06336072301438561	0.019603943624305363	0.048939116638208977	1.6797897959538972E-4	1.4938401170898896	6.984780162767743E-5	1.3732733309747948E-7	2.3492356785501673	-1160.2159602153315	63.10049701887996	84.50531940829698	266.45748470479697	738.8995356648517	1587.158470335445	589.4413490950471	51	6	7	44	30	32
447245000	-46832.873827900556	-45415.438817587	-1417.435010313561	-45415.438817587	770.9228683171141	0.40600552315607386	0.7218166262198106	0.033295878390213675	0.3553936162658203	0.0616875490607754	0.02330033347948052	0.03679549071128333	1.7319395775035302E-4	1.535312024491786	6.573825690952206E-5	1.4391877654332303E-7	2.4264809211813163	-1153.908074476158	62.23457376352965	302.3717022938252	464.62905161144863	939.8860508933759	1242.9119341898834	419.9278050796299	60	6	6	42	31	25
447250000	-46827.99479389076	-45427.66017614655	-1400.334617744204	-45427.66017614655	630.0705016804396	0.40255531819797974	0.7218166262198106	0.0406806188812823	0.3553936162658203	0.0616875490607754	0.02222989641653018	0.049167899619966135	1.7052367400473533E-4	1.424527786117656	6.920808658133376E-5	6.909670744756197E-8	1.990901808124925	-1162.6384391556737	76.16963675323457	120.25900908124703	666.1082910563032	1406.2960790452314	1098.7727509887948	379.16797357334093	58	2	23	4	55	28
447255000	-46823.330936623795	-45422.70236043426	-1400.628576189532	-45422.70236043426	739.4291380941563	0.40255531819797974	0.7218166262198106	0.033133682107787846	0.3497299915720931	0.05807807015394579	0.02109687192547643	0.052184609593227224	1.7648380550907682E-4	1.4772334786250312	6.566418343302098E-5	1.0361749579184845E-7	2.3556642498346085	-1168.9180356865782	78.66917437053775	367.10332314256607	966.7827168095422	1887.202283467603	1051.7270694546346	400.84300578752664	60	9	15	1	65	20
447260000	-46837.351309067344	-45424.740428700396	-1412.610880366947	-45424.740428700396	703.6452604945327	0.39572752194875777	0.7218166262198106	0.035673107648157426	0.3512885662667861	0.054934899386110035	0.023449510202443263	0.04668094462316495	1.7491181792193296E-4	1.3981393636558879	6.966952715763467E-5	5.624329084477887E-8	1.7509417762316628	-1167.5274684984759	69.32669959403	45.467770220097506	174.83631508572398	476.5058494372516	992.7451321133555	300.2680445677606	54	2	2	1	90	21
447265000	-46817.7905871828	-45390.385152151415	-1427.4054350313825	-45390.385152151415	644.1066861263763	0.40266361159980274	0.7218166262198106	0.036423205370317964	0.3512885662667861	0.054934899386110035	0.019273771101406753	0.04804858554060291	1.7227305400087993E-4	1.4969736190057081	6.813921374613332E-5	7.499197134895823E-8	1.925382232571575	-1177.6915899686785	65.61478732834821	60.28760327326936	324.65582431563985	952.4136691921799	571.0316950607582	316.56118002689567	36	19	2	73	26	14
447270000	-46802.86226083488	-45397.960849572155	-1404.90141126273	-45397.960849572155	788.5561074127701	0.40266361159980274	0.701145219396318	0.036423205370317964	0.35372949823834593	0.052086448177934584	0.019332735394527185	0.03844003917347871	1.817825192611343E-4	1.5342632567716756	6.578891624548152E-5	1.0024288857590282E-7	2.282059375114351	-1182.8327294583669	76.94652257811329	47.033940061048824	210.01342633834633	1084.123725234297	454.9192303221803	319.882391551852	51	1	4	95	18	1
447275000	-46804.29638784961	-45397.44342667748	-1406.8529611721294	-45397.44342667748	699.1110648879753	0.4221836767565595	0.701145219396318	0.037697065066189195	0.35372949823834593	0.052086448177934584	0.019332735394527185	0.03844003917347871	1.6836874323549966E-4	1.5000001415971846	6.292961543204855E-5	9.697855632420812E-8	2.388165266624746	-1183.070668438772	86.7158395861218	62.24979381755512	167.7672929266213	1055.3142923089904	537.5483689829646	378.892885557315	22	31	4	85	13	15
447280000	-46855.07725603139	-45402.45856684473	-1452.618689186662	-45402.45856684473	726.5088146306676	0.4221836767565595	0.7112534419658108	0.03168338032596879	0.35372949823834593	0.046202814147610294	0.020241250654526102	0.03844003917347871	1.6730082026252197E-4	1.4766918250205385	6.468888235141672E-5	3.20883871707782E-7	3.3829529456177454	-1189.0891411704033	74.74638304562066	79.98654141265786	419.7665849212221	1066.8842876864237	980.5313799441191	185.1246080773796	7	47	2	84	23	7
447285000	-46832.719796076795	-45398.3518297162	-1434.3679663605976	-45398.3518297162	778.3818427446066	0.39841747435981545	0.6627473694082875	0.03150954599320004	0.35372949823834593	0.05798502129633467	0.019782275095366834	0.03806214391652888	1.5769939345112018E-4	1.4169184497418037	5.986788387303681E-5	1.9740388503611713E-7	3.359751733825536	-1185.3041784676043	78.47435987649433	69.16938364461897	249.01861578970434	1462.9162652877378	1762.8792295487535	344.38756287982216	2	53	1	78	12	24
447290000	-46842.17266407656	-45393.917264590484	-1448.2553994860816	-45393.917264590484	566.9120589289412	0.44162170019044494	0.9298504338070893	0.039410403941612285	0.35372949823834593	0.05798502129633467	0.021369453164770194	0.03806214391652888	1.7094650247491037E-4	1.4602941316173363	6.685170906526573E-5	8.644040338011908E-8	1.9572217531778822	-1174.2739573366637	39.84429132491876	74.37740997858961	266.849634856297	1138.1410577970794	598.8690418397075	446.86080323933066	15	40	1	94	13	7
447295000	-46843.830243774166	-45395.756844508935	-1448.0733992652283	-45395.756844508935	598.5397467414299	0.44162170019044494	0.8498124343132718	0.039410403941612285	0.35745519635226564	0.05798502129633467	0.021369453164770194	0.04368078910147143	1.7503594393403896E-4	1.4639956728253873	6.778480227528753E-5	7.780852945606029E-8	1.9406879427715318	-1183.6385631162373	37.99243378050834	97.17208983091605	113.84265157459916	898.8531214304012	644.7182108223869	470.9562181850057	15	19	21	102	2	11
447300000	-46845.884820504034	-45385.61323976945	-1460.2715807345783	-45385.61323976945	650.709363428163	0.44162170019044494	0.8498124343132718	0.039410403941612285	0.3825305669220081	0.05542074916135497	0.021369453164770194	0.04368078910147143	1.8246935698241874E-4	1.4761434283847241	7.076020798926876E-5	1.3462073740724716E-7	2.1239117119941273	-1154.2744534024728	73.53770938250754	60.993002436882705	353.8893073293128	785.1926343407032	325.7356354278315	179.27997559037135	16	35	7	91	17	4
447305000	-46815.159252566016	-45388.310228691684	-1426.849023874335	-45388.310228691684	592.2569368924838	0.44162170019044494	0.8629471175026423	0.038297779891593414	0.3825305669220081	0.05542074916135497	0.021369453164770194	0.045684996011471475	1.7672552957163868E-4	1.488294627798222	7.299993490341672E-5	1.2253176370483855E-7	2.0979906086986544	-1135.9712432118656	61.170671392234226	35.634655163346515	183.8948145253577	806.3508342301056	724.1293500152902	260.44083450095286	35	20	4	84	7	20
447310000	-46826.56569923802	-45390.137133829696	-1436.4285654083212	-45390.137133829696	511.3813420993984	0.44162170019044494	0.8843274951321001	0.038297779891593414	0.3825305669220081	0.05542074916135497	0.018870509929261866	0.03933749162339095	1.8793597419807567E-4	1.4502359364700756	7.714488005334227E-5	2.176585119239938E-7	2.6357710651856148	-1151.8053166964078	69.82460448641605	57.978491427145244	219.15726891030528	711.0464872842864	909.8599301532317	274.4036204669008	13	41	2	60	27	27
447315000	-46813.72357745995	-45393.01497796556	-1420.708599494386	-45393.01497796556	498.9303201356098	0.44162170019044494	0.8624385183012379	0.038297779891593414	0.3328571588556145	0.05364596067099118	0.018870509929261866	0.03933749162339095	1.9272222179097422E-4	1.4827686419790713	7.685561496418601E-5	5.093211333962202E-8	1.572424048376809	-1163.7399805998969	107.93234319603214	77.31754058042848	330.5511640888917	756.0761085428729	942.4248574968094	314.1522239425525	1	53	12	32	51	21
447320000	-46784.154587922974	-45370.56294485432	-1413.5916430686532	-45370.56294485432	514.346545610641	0.44162170019044494	0.8624385183012379	0.038297779891593414	0.35045414439320866	0.05364596067099118	0.021588610233702024	0.04113028427806429	1.9246090285656635E-4	1.469841028411333	7.483472661834021E-5	9.071236445157361E-8	1.8899372462709858	-1146.5577728438318	84.92473163180937	47.024083968998774	339.44471357852933	565.5834711660568	1087.4904233297711	318.2636004782602	23	33	5	6	78	25
447325000	-46810.32406387516	-45385.93186132696	-1424.3922025481995	-45385.93186132696	524.962107919678	0.44162170019044494	0.8694717270788481	0.03422816706019123	0.35045414439320866	0.05419819169035918	0.02615455624607712	0.04113028427806429	1.8793865499967975E-4	1.5019647165139638	7.156455912472194E-5	1.0040445560343685E-7	1.961374477822317	-1157.4687926804595	53.266808823462384	60.99511954053642	138.89778243631233	875.484581798455	929.0180899160109	329.4631583750691	25	31	1	9	82	22
447330000	-46837.33373133903	-45420.540259615074	-1416.7934717239523	-45420.540259615074	493.8702690745065	0.4484657383212293	0.8500557489830292	0.03422816706019123	0.35045414439320866	0.051207326518192944	0.01967650723018223	0.04649458097389196	1.953618771874139E-4	1.5023021519742492	7.69512478314939E-5	6.96536631661486E-8	1.6293694505323215	-1135.9982334726612	71.98305552259492	41.89380966344721	194.29205964753143	741.3728938290911	1077.9277406686163	329.10352525710886	15	44	4	33	46	28
447335000	-46807.78922119616	-45404.395374631364	-1403.393846564796	-45404.395374631364	512.6870239125851	0.4597651711066186	0.8500557489830292	0.036339532372501	0.3316492312990304	0.0631598777738044	0.02172275953587955	0.04649458097389196	1.9072055673772202E-4	1.4946391633840646	7.485604648531836E-5	9.832087269870405E-8	1.961096622689105	-1133.9252293956197	89.23456803349148	42.131209721459534	118.41035020511349	426.52344433801954	1192.9877224411202	220.64175723093584	11	44	4	15	68	28
447340000	-46803.480572980065	-45397.64137684975	-1405.8391961303134	-45397.64137684975	535.8488153547222	0.44596462709508833	0.8500557489830292	0.036339532372501	0.37504216071871277	0.0631598777738044	0.022276318754296493	0.04021060476320174	1.9464175069455807E-4	1.4037155942887747	7.22753992849882E-5	6.079131776936939E-8	1.6851863274424357	-1144.908097871027	182.2578011369194	54.26466420521988	244.34540648311037	340.9020394972728	1126.126266029261	451.82491695086486	3	54	6	4	73	30
447345000	-46820.575456107326	-45408.64627613118	-1411.9291799761486	-45408.64627613118	576.5566460978612	0.42560499738257157	0.8586780065056565	0.04127025200430943	0.33173209673297394	0.04543951113463231	0.022276318754296493	0.04021060476320174	1.9700431673318726E-4	1.430898946596012	7.646729949007988E-5	9.816019945462171E-8	1.973059795682248	-1148.1241529988854	62.522414527598464	47.32090856707482	73.17038544726469	252.17032784734195	896.1176588993906	406.1390421765345	25	29	2	2	76	36
447350000	-46805.69018089273	-45396.82747397605	-1408.8627069166735	-45396.82747397605	530.8321354225633	0.42560499738257157	0.8586780065056565	0.04127025200430943	0.3602566245009274	0.06554479580210115	0.022276318754296493	0.04021060476320174	1.8464464271914538E-4	1.5155239733722008	7.613931421098234E-5	7.27768685068024E-8	1.8654894508055457	-1147.053138812675	56.07128131658607	67.82025762107169	121.07392175927384	586.547284715413	1034.7579581036987	485.2804560431949	24	27	8	25	49	37
447355000	-46818.2454444366	-45404.52759705747	-1413.7178473791294	-45404.52759705747	508.8620301556226	0.4532493580574614	0.8586780065056565	0.04127025200430943	0.3570745072943923	0.06443744859959921	0.020600096481601902	0.03994789636069021	1.911747234785059E-4	1.469854745273073	7.721482844436936E-5	1.495018185125034E-7	2.305257582176451	-1136.159171563908	35.71924538589817	79.1139574104494	312.35909288559355	537.5056293175015	841.6329706707594	353.88125138982275	34	20	9	8	72	27
447360000	-46786.4591384966	-45393.997661529516	-1392.4614769670827	-45393.997661529516	458.48700355279067	0.47267338112240886	0.9588873967692163	0.04127025200430943	0.3570745072943923	0.049882111792607965	0.020600096481601902	0.03994789636069021	1.9067871973239654E-4	1.4167688424363083	8.059898658836559E-5	5.710157548542266E-8	1.64379433788558	-1128.5215508745425	30.73801097288803	51.234253270783064	273.2669590590218	1162.0624658103218	1249.078419274401	231.33895762802922	23	31	15	11	64	26
447365000	-46806.56142143574	-45378.51542562025	-1428.0459958154927	-45378.51542562025	586.0808388096024	0.47213077628763633	0.9500443655169016	0.040436866465057536	0.3570745072943923	0.049882111792607965	0.024583415139414744	0.03994789636069021	1.9232777180111716E-4	1.4887439329649075	7.98581047217994E-5	8.059889520030026E-8	1.65746327413017	-1135.3809337397067	77.61484956681458	42.84310776206079	119.10728940670337	237.16473189788758	924.4870979781741	223.43661695532205	7	38	5	21	86	13
447370000	-46802.54252863998	-45384.665464367215	-1417.8770642727634	-45384.665464367215	431.5781080780883	0.4788193832704844	0.9511259343461418	0.04277396650126429	0.3570745072943923	0.05054954562413264	0.02671346087500673	0.047344373058420805	1.8528145538120305E-4	1.4428842264098762	8.082094089245999E-5	7.083444008833988E-8	1.6550291730348465	-1127.1959752705338	99.4369894856213	40.51651042363951	143.0574086050861	933.5898826147153	936.4043470101108	253.39996519098182	1	45	10	23	71	20
447375000	-46821.08921251442	-45401.74974297175	-1419.339469542671	-45401.74974297175	444.53408339197966	0.4761349249422285	0.9817965357708571	0.04277396650126429	0.3825898814901805	0.05054954562413264	0.02616717545158037	0.047344373058420805	1.9053993406858635E-4	1.4356683197560702	8.538579890456313E-5	1.3349848101182076E-7	2.1038159372430303	-1129.8575317133168	149.9914207646643	50.21827693154242	221.63086393712035	561.1131782133504	803.1734320111046	394.9225602865629	1	50	10	4	81	24
447380000	-46803.16879421406	-45390.218125719664	-1412.950668494397	-45390.218125719664	413.1412290534232	0.4761349249422285	0.9817965357708571	0.0376226192326126	0.3738484381861822	0.05588765376602609	0.02616717545158037	0.047344373058420805	1.8688066938781268E-4	1.342166490212062	8.082911288663016E-5	5.849827517670355E-8	1.6099505844767352	-1132.3026154211568	35.181307989021015	50.762714008433726	167.26130588831396	438.23673010268965	1118.4886039596431	325.8846150658289	14	36	7	17	63	33
447385000	-46831.14272834423	-45405.34046330643	-1425.8022650378027	-45405.34046330643	397.6180792850327	0.4780060984958703	0.8763741060833229	0.0376226192326126	0.37958484220353356	0.05539075861771335	0.021511176232344005	0.047344373058420805	1.7982392490626823E-4	1.3968867897066024	8.151616235495166E-5	8.62425006826906E-8	1.889044342947618	-1152.9107215719787	83.48320737488875	55.34018466765531	143.60057201243518	357.3087137895667	914.5200521275501	432.64448783232916	13	32	10	20	60	35
447390000	-46815.35309185631	-45421.35261646125	-1394.0004753950643	-45421.35261646125	434.86796767136883	0.4480863716134137	0.8321053454193849	0.0376226192326126	0.36618170829498314	0.05539075861771335	0.02031123631401285	0.038415441707759346	1.8293070831178765E-4	1.375359633440922	8.275714596680821E-5	6.275247294536583E-8	1.7476737403359743	-1134.4773184649948	63.895971864561396	38.25696437197649	106.33268671997291	439.93580374676634	1262.7740446168673	286.98498231384366	41	17	1	16	57	38
447395000	-46839.30179132747	-45419.882798365456	-1419.4189929620131	-45419.882798365456	428.29210336767835	0.4480863716134137	0.8321053454193849	0.0376226192326126	0.34878056730870205	0.05539075861771335	0.018326078681054944	0.04193550529371165	1.877514834435814E-4	1.413801598846167	7.890480380195901E-5	7.917316047043793E-8	1.814895306903312	-1154.4385962180218	58.210043924097526	48.617304679462535	74.2634556763589	294.82866059732277	1029.1880421037097	403.61832525498374	31	16	9	18	52	44
447400000	-46826.804285366314	-45397.612747903666	-1429.191537462649	-45397.612747903666	381.9700474965433	0.4369732702626248	0.8321053454193849	0.033103176441040466	0.34878056730870205	0.05539075861771335	0.022940854509192227	0.04193550529371165	1.9572233383645973E-4	1.3365237686542373	8.147133680226123E-5	1.0069414140084195E-7	1.8871294858746008	-1136.7248543639644	54.37718390463112	69.44111864683002	318.8752392106067	181.49891466840975	994.8809784437957	334.7793915224866	33	26	5	9	55	42
447405000	-46825.23583005261	-45402.257124703916	-1422.978705348693	-45402.257124703916	387.9091237128573	0.4302449865063136	0.8321053454193849	0.033103176441040466	0.3300288869987463	0.04969336114349417	0.0218033031183386	0.04193550529371165	1.8929569921889936E-4	1.4066581485602294	7.87672571486395E-5	1.0561057958294884E-7	2.0030835870168544	-1146.1084419301867	81.75810011993043	54.35514013087563	250.9487711736414	1000.9498657212131	1191.1529557801748	412.6398830630836	55	5	12	14	55	29
447410000	-46858.71400082178	-45419.65302942455	-1439.060971397233	-45419.65302942455	384.26997990586693	0.4167349640625949	0.8321053454193849	0.0395271255008607	0.33857317266479076	0.04969336114349417	0.020748543823615188	0.03889396962791881	1.7865594090736074E-4	1.3636846930857278	8.250135524017304E-5	1.6424024278957116E-7	2.2984267322078997	-1136.578708402315	57.49821949419821	69.81813618853873	138.72457976005907	278.25196002869484	819.6554152618811	438.6040481599064	48	12	5	2	75	28
447415000	-46826.724518520576	-45397.76921727858	-1428.9553012419963	-45397.76921727858	395.5412234063982	0.4167349640625949	0.8006747562373064	0.0395271255008607	0.3761724717233234	0.05546383668020058	0.02474007928620539	0.03703387139811162	1.9526488577222616E-4	1.383263241631941	9.066834189659714E-5	8.195606052574516E-8	1.6452863414679295	-1129.879788255811	62.679366782370806	76.81436925943845	447.06215499361514	579.9598371249322	873.8965699980031	586.532116794412	48	10	16	15	31	50
447420000	-46816.70632351281	-45399.79469610965	-1416.911627403156	-45399.79469610965	397.05124280775334	0.4167349640625949	0.7345847866631509	0.035728843340177584	0.3761724717233234	0.05546383668020058	0.02553448808650715	0.03716901274264959	1.9478763087363572E-4	1.4302737732862232	9.08275392346688E-5	1.0185926329855962E-7	1.8978871613858235	-1125.1912087936735	56.789790896904336	69.39386512885315	411.40406693180637	1003.4801783717352	793.3157065195529	429.80757714971	11	48	4	20	59	28
447425000	-46808.419247893005	-45400.908081738075	-1407.5111661549329	-45400.908081738075	396.4658415194709	0.4167349640625949	0.7246087616885337	0.033997305811776166	0.3761724717233234	0.05546383668020058	0.023497314393945236	0.04936496558728132	1.8705083297269944E-4	1.4174858606744332	8.301101863250939E-5	1.0136873973560916E-7	2.0088964526687847	-1145.5307114584907	58.571297341316125	74.05717265732522	215.2653877593034	715.5920092807057	1172.5493594527006	381.84200245687015	21	31	10	52	20	36
447430000	-46815.80576198301	-45401.86014782126	-1413.945614161748	-45401.86014782126	384.48039964041214	0.4167349640625949	0.7246087616885337	0.04039037846484615	0.3761724717233234	0.05546383668020058	0.021476643867214942	0.04936496558728132	1.8860315601711947E-4	1.4812278816362254	8.811407476710913E-5	1.5136691501094337E-7	2.3515045256518547	-1147.6771458404125	46.1415173825941	101.9035703058881	282.5505881849658	788.3761311028239	1047.30234116854	400.8933138257264	5	52	9	58	11	35
447435000	-46812.096649390776	-45394.33759354569	-1417.7590558450836	-45394.33759354569	382.67344463227454	0.4167349640625949	0.7246087616885337	0.04039037846484615	0.3658725699129857	0.055852634186368315	0.018038184111888414	0.04936496558728132	1.6997693557507015E-4	1.4208070929125716	8.427731426190199E-5	7.939768898750509E-8	1.9312302993141877	-1144.9393449088348	71.33939180878113	89.98829292858113	440.6546284276557	658.2807044808792	1035.1514453552977	440.288114641931	15	37	29	29	29	31
447440000	-46802.79800704096	-45381.77980059422	-1421.0182064467415	-45381.77980059422	387.23080097517993	0.43997207981139486	0.8814414247310964	0.04017570991996816	0.36503679967387914	0.05625868588337183	0.02208656897689193	0.042542325567382897	1.6816618464481482E-4	1.4526769034651685	8.342445747390977E-5	6.491612249355056E-8	1.7720547482003208	-1146.03258818697	87.13003723452292	87.36388027102376	619.0668235195336	697.6049078290795	826.711699190555	264.4465711510629	32	25	52	3	32	26
447445000	-46854.660404272894	-45396.906107735005	-1457.7542965378882	-45396.906107735005	396.6320657978634	0.43039694034807285	0.6590570316441886	0.0396873881129525	0.3461291038858343	0.05625868588337183	0.02208656897689193	0.04234290745238314	1.5243722994765828E-4	1.3184548896933386	8.080775443128486E-5	4.2931712739127055E-8	1.6084757793413063	-1151.5219052371028	80.60056156889526	100.56772462332047	578.1986539864341	922.2451676141858	1059.402846285933	363.4224590177787	40	17	34	20	30	29
447450000	-46848.265229228244	-45388.7231427947	-1459.5420864335488	-45388.7231427947	377.3143658211529	0.4396991101683617	0.9047259228873354	0.04435288524068765	0.3461291038858343	0.05625868588337183	0.02189409469087369	0.038885779664813054	1.6851926994245573E-4	1.3568533276618162	8.426746830387914E-5	4.2538527379513E-8	1.4287960320764574	-1146.5082987132828	60.51620868175703	426.5123316951928	618.8127749385709	809.1204280782985	1391.2651184891126	439.86359935178444	55	2	23	46	3	41
447455000	-46841.262396147	-45408.99991640007	-1432.2624797469298	-45408.99991640007	369.845423889668	0.43338559092741336	0.9047259228873354	0.03739942981187325	0.3461291038858343	0.04604102109398102	0.02189409469087369	0.038885779664813054	1.7280639159290316E-4	1.340921847343916	8.088800783054656E-5	3.429211834549237E-8	1.3849054526138378	-1154.3706189813522	62.6793643946957	212.8605122350963	417.75470167581307	1028.2297408014897	948.0706478720714	441.9471206613877	54	5	13	38	36	24
447460000	-46838.848144958625	-45400.684107279165	-1438.1640376794603	-45400.684107279165	368.38632300430396	0.4488081629219059	0.8226820708633281	0.033457503022142496	0.3482060697908361	0.04873418932020951	0.02189409469087369	0.038885779664813054	1.6701191350156238E-4	1.3377768954868752	7.767568373361159E-5	3.405340360143949E-8	1.4227512193207272	-1158.331080640346	81.56128248601998	157.06777127189514	989.3583434950392	886.2606722943295	620.12094005907	390.6554276339444	56	3	42	22	27	20
447465000	-46888.0149067387	-45417.14640775635	-1470.868498982353	-45417.14640775635	378.2821214049368	0.4488081629219059	0.9773078666695549	0.03974789167004978	0.3482060697908361	0.04873418932020951	0.02189409469087369	0.038885779664813054	1.6082225584292372E-4	1.4083062324922964	7.787536285026003E-5	8.135880177604822E-8	1.9689658721925658	-1164.6606161166267	97.0070986770352	297.64614029081184	818.7206137982679	889.8022171048539	452.36248492433117	92.43060485880557	60	1	19	56	33	1
447470000	-46865.55849877214	-45426.362877331114	-1439.1956214410227	-45426.362877331114	337.6134401739044	0.4488081629219059	0.9773078666695549	0.03652871960521176	0.3530798854474825	0.04873418932020951	0.019250985447749096	0.038623122086138516	1.6528525648889855E-4	1.3327453624591385	8.31808171524114E-5	3.679156212787063E-8	1.422651004692974	-1148.920569434536	69.91878711576832	293.77507974708703	668.5830332157226	977.2920029276962	452.0137762752232	66.36855315405919	59	1	19	63	24	4
447475000	-46852.50031276858	-45418.160324170945	-1434.3399885976316	-45418.160324170945	344.1854980155179	0.4488081629219059	0.8739008714455205	0.03652871960521176	0.3530798854474825	0.047901485106400236	0.025149194739123176	0.038623122086138516	1.6561230914323771E-4	1.4048192991297732	8.187760913004916E-5	3.1941291694734324E-8	1.4051892070642	-1154.1782643500542	72.69904304895995	294.22889795506234	867.1433111118951	1205.839256445067	295.90717101602104	325.5031382032038	59	1	14	63	14	19
447480000	-46865.00324118423	-45419.8145396845	-1445.1887014997344	-45419.8145396845	348.03595883510263	0.4488081629219059	0.8717915373097335	0.03840548569622082	0.3530798854474825	0.049867745579874334	0.021051313287570303	0.039034156480691445	1.563972207570136E-4	1.371831962005455	7.393882004088061E-5	4.3277763970280985E-8	1.6412651399281377	-1164.3003213806448	65.63618958207982	178.87705975449714	983.3601122478552	1232.9282181323147	657.027609438034	265.73829551826685	57	2	32	36	12	31
447485000	-46876.77131907242	-45410.63264552346	-1466.1386735489605	-45410.63264552346	351.4409258716246	0.45512060057301257	1.0174920615609293	0.04301663252763387	0.3560015253318234	0.052848106678502114	0.021051313287570303	0.04290339521153813	1.6611097728468034E-4	1.2789362241324298	7.937373644899337E-5	3.072506294902634E-8	1.2816971676134077	-1154.6757152084313	60.16353784727846	215.6517448430141	478.55462140044443	987.8106997513778	908.4326167614655	304.8054961216878	60	3	15	45	15	32
447490000	-46861.35955828365	-45423.76401570032	-1437.5955425833304	-45423.76401570032	358.804133638047	0.45512060057301257	0.792026820480057	0.04076402577562548	0.3560015253318234	0.05339532421246507	0.021051313287570303	0.04464960451309679	1.659215507773182E-4	1.3769686282210862	7.82240424575864E-5	3.880397819252384E-8	1.4409510971144661	-1143.7621604603587	53.426256969396555	408.8933873453521	862.0103072211381	1114.5069069757217	695.0884215523046	328.9562916228944	62	4	22	42	30	10
447495000	-46849.77116955983	-45397.799143288925	-1451.9720262709009	-45397.799143288925	328.0366898394977	0.45512060057301257	1.0130188839276395	0.03816463637584537	0.3538124387586122	0.04954477425416739	0.024146527536466886	0.04469745754709478	1.6409234691425238E-4	1.275401003588436	7.993949825345414E-5	3.846375823929663E-8	1.416081539180785	-1146.362446814329	62.95966591166051	377.7582469387787	632.3941118041763	1227.1277159108522	371.871720630843	35.304917202507916	61	8	8	61	31	1
447500000	-46882.170225038186	-45424.47090265849	-1457.6993223796949	-45424.47090265849	360.69707225271014	0.45512060057301257	0.9698291303457688	0.03816463637584537	0.3538124387586122	0.06381659929444654	0.024146527536466886	0.04469745754709478	1.6552044022321143E-4	1.3104828739877956	8.117692847978033E-5	8.778660724408293E-8	1.81236850185366	-1128.5608029957382	65.21576582440892	61.915832071099054	441.8385165453674	1140.3864164848974	458.44415212364305	425.3407680494047	48	14	14	57	14	23
447505000	-46869.62750789638	-45401.45075290531	-1468.1767549910733	-45401.45075290531	341.61369713140505	0.46889712647085063	0.9698291303457688	0.032952332517063816	0.3538124387586122	0.05046702532504329	0.02441856188503442	0.035616036753156693	1.6089079401134115E-4	1.2967227515810589	8.29012572985654E-5	6.903705997011647E-8	1.6436132304440185	-1119.8242610322843	49.16166095803033	73.86113771314781	714.5553062602074	988.648591976443	388.5043045960617	218.02617922385718	50	12	15	63	26	4
447510000	-46836.979236738196	-45398.254890364486	-1438.7243463737134	-45398.254890364486	316.29248362403024	0.46889712647085063	0.9543613051442876	0.03454956770515279	0.3538124387586122	0.05129641925373265	0.02441856188503442	0.042571263886628165	1.6507645703021283E-4	1.2947476537934683	8.454285608560703E-5	1.0172564988346785E-7	1.98757865105161	-1125.821550794275	55.71075184570303	56.9882822044468	185.22343233649022	959.3055326930102	422.9922783440745	58.309741864151206	51	10	1	80	25	3
447515000	-46840.25194982222	-45419.392055667784	-1420.8598941544328	-45419.392055667784	307.406951422481	0.4084869528123255	0.8153384580916483	0.036761052675622984	0.3334215502171251	0.047646718737665454	0.017772308442929933	0.042571263886628165	1.6268205623927524E-4	1.2843215660989462	8.42658404757244E-5	4.859451992975734E-8	1.6021634567318859	-1118.7017833798418	44.39614695919608	78.26951188919566	578.9799794871429	1098.927168852752	324.3361322525117	80.12559674095415	58	3	1	80	25	3
447520000	-46840.88176927912	-45409.65757144984	-1431.2241978292818	-45409.65757144984	280.9776311197399	0.4509875890871298	0.8427676376883967	0.032425904593143054	0.35071041911529144	0.04916218615060474	0.017772308442929933	0.03475726388227045	1.7059703830469552E-4	1.2824222780645327	8.374540260829313E-5	1.6054373524389716E-7	2.4192962830566502	-1125.1224002417916	53.0454955718291	194.2771508120566	1098.1530747190052	999.1233289596248	451.606128959279	139.9119045680071	63	1	11	61	24	10
447525000	-46857.82462520234	-45417.00917726226	-1440.815447940075	-45417.00917726226	273.4521326345475	0.4509875890871298	0.8762948392665393	0.033278488034903235	0.35071041911529144	0.04770794936475811	0.02203074615969146	0.045210830332701894	1.7051405737841322E-4	1.3539746971470308	8.565256858017849E-5	7.47146264513711E-8	1.7385204763383213	-1122.4839505302089	40.39805783959744	78.78571106395573	691.9560359231297	1018.900803265121	287.8102738933556	169.128019596258	60	3	21	66	5	15
447530000	-46838.92725684827	-45404.616453594936	-1434.3108032533323	-45404.616453594936	358.0401332675699	0.4509875890871298	0.9572306669028907	0.03928063650671549	0.35071041911529144	0.05244051245197028	0.02203074615969146	0.045210830332701894	1.6886628964121056E-4	1.3356800886302906	7.866306279235896E-5	6.195723478278992E-8	1.6151816760990123	-1118.9201522071182	45.97024767551015	58.668787614973304	248.89550302526425	900.63899511024	474.99275036324605	145.8609393314519	59	3	11	75	13	9
447535000	-46810.77207082832	-45402.440499580465	-1408.3315712478593	-45402.440499580465	309.8111699152853	0.4509875890871298	0.8611137946262604	0.03810608490241972	0.3803680616206711	0.05244051245197028	0.02203074615969146	0.045210830332701894	1.755528599853362E-4	1.2303879988849626	8.330211243409567E-5	1.0780556799912406E-7	1.973204504431	-1100.7551366310886	40.040075852319056	54.289119777690516	276.0923786879355	1200.8883946844437	558.694986091595	207.07648714772625	52	9	22	61	15	11
447540000	-46824.63551851416	-45415.82236850389	-1408.8131500102693	-45415.82236850389	280.0779235442552	0.4509875890871298	0.8913593888623732	0.03505815140199006	0.38122202441449116	0.059686782485396585	0.02203074615969146	0.045210830332701894	1.7413782175823065E-4	1.2849670689021657	8.121678239160646E-5	7.029626030030865E-8	1.7435956453269321	-1112.5519834805195	37.097638140154345	71.76757720112744	389.32142902859465	1413.8586151100055	536.9775534842537	337.33101512152933	40	20	22	55	19	14
447545000	-46851.95941153281	-45407.324920460516	-1444.634491072292	-45407.324920460516	284.5749530743152	0.4780266767737291	1.040655724334384	0.03505815140199006	0.35580957242035144	0.055557429973397555	0.02203074615969146	0.04589313590376502	1.7256686335461512E-4	1.2129096780775903	8.303915827000702E-5	1.6401669573973694E-7	2.3496377785475913	-1116.2280670656944	38.909337270719696	83.11114946712622	272.22026983207166	935.3556690260688	724.4072079574262	141.37751631118786	34	27	22	59	20	8
447550000	-46842.92298181747	-45406.91298497715	-1436.00999684032	-45406.91298497715	282.2782220056215	0.48340770415561085	1.0170344592851692	0.040619031278030876	0.35580957242035144	0.055557429973397555	0.019036559158976916	0.04589313590376502	1.6621880925693546E-4	1.3818550228294888	8.282950612013754E-5	7.39955926911952E-8	1.7803878134906028	-1113.569888078932	62.2889558858977	54.509976794630965	364.7067071982799	1315.5621410646427	1287.9364814348112	260.1840966306637	33	27	25	36	23	26
447555000	-46824.6676311065	-45415.075150314035	-1409.5924807924666	-45415.075150314035	280.30839045342094	0.46790844654789965	1.0148654148216163	0.03836140020404856	0.35580957242035144	0.055557429973397555	0.020608896707242075	0.03576055440184629	1.7354780711764434E-4	1.3478671454637414	8.25808019759962E-5	4.600053127011294E-8	1.5482897842023309	-1125.824842270876	41.09750833421677	133.58945463362105	509.0836635777255	984.9301233324423	975.3312359668786	258.071782359284	59	2	15	39	34	21
447560000	-46821.16403695641	-45406.40903451461	-1414.7550024418013	-45406.40903451461	287.73013510954524	0.46790844654789965	0.9606166138993594	0.039289167147810375	0.373519712273247	0.055557429973397555	0.020608896707242075	0.046738318033729756	1.7372262528713337E-4	1.367853812599179	7.620501060071541E-5	8.983862518891073E-8	1.9911586574374727	-1136.7313620131508	54.3864072165882	111.02074116625845	686.3222346515607	1160.977234807351	689.291122953987	332.9253036639155	58	2	18	58	6	28
447565000	-46838.392214349165	-45414.43056387038	-1423.9616504787853	-45414.43056387038	250.92503203177876	0.46551998292757224	0.9606166138993594	0.039289167147810375	0.373519712273247	0.0495501903075849	0.023641264088439844	0.041336933327114474	1.698391840812703E-4	1.4147603353889024	7.781364091231363E-5	1.177848836889672E-7	2.1773197526896197	-1134.0140027153343	45.768260837935095	174.98786397101642	569.9925218443324	1554.9441439785217	470.3885559240821	316.55864243682475	57	3	16	60	16	18
447570000	-46865.44022246768	-45429.83852887266	-1435.601693595024	-45429.83852887266	272.80391126360087	0.46794344565412394	0.9243726822819789	0.04136994236098557	0.373519712273247	0.059905877287109104	0.02273529851610483	0.041336933327114474	1.6497738788997677E-4	1.3633984956962129	7.760292536439975E-5	7.394810836128553E-8	1.8910504053806658	-1145.8553694282746	44.537525217906925	226.368269785656	679.2444673449379	1498.137534853731	342.0549613630095	344.979505340774	58	3	21	59	2	27
447575000	-46823.7953867971	-45390.5475140425	-1433.2478727546065	-45390.5475140425	246.27881852187426	0.46794344565412394	1.0150394163683782	0.04136994236098557	0.37056244903660995	0.05451721266503245	0.02273529851610483	0.04378361815191366	1.6463682745166428E-4	1.3459572148397831	8.004710304437161E-5	6.018381561088675E-8	1.7807212759293265	-1139.5682757463464	69.18954403732766	307.73449314394196	298.23322971546594	1206.36505090454	2317.1229511173115	353.2419776594831	60	3	9	48	15	35
447580000	-46834.83492874831	-45392.58865177122	-1442.2462769770852	-45392.58865177122	251.32533071549787	0.46794344565412394	1.0150394163683782	0.0348933739516767	0.35211909720010726	0.05451721266503245	0.023595417809451038	0.0447808493519904	1.671034407528538E-4	1.3683820848656245	8.372386631809003E-5	9.48934691725477E-8	2.1348293462816534	-1140.9751178575539	64.1979660483463	368.8392915197608	344.1021873971514	1244.1146746386628	4574.567444618784	365.0124182532534	59	19	3	49	5	35
447585000	-46887.45480758539	-45409.5290198742	-1477.9257877111866	-45409.5290198742	313.83874899332983	0.46688513264285386	1.011272385985113	0.04485053318619856	0.3507706713394741	0.05451721266503245	0.023261779720345648	0.03995774308799217	1.6292172557434454E-4	1.2858743182671815	8.182647589544996E-5	8.958067655541768E-8	1.905895901048729	-1142.2796753124383	59.12108714988346	342.8016103016892	829.3045588065559	1280.2707652061297	1568.5015790975406	237.50184834644642	60	16	46	8	9	31
447590000	-46866.77846281737	-45412.87173399445	-1453.9067288229214	-45412.87173399445	289.3066839171913	0.46890510829692394	1.011272385985113	0.04366392365805241	0.3622171926183504	0.0590018709768634	0.026128678783508285	0.03995774308799217	1.6459341166697846E-4	1.284224512107831	8.401324539819193E-5	1.854884754254203E-7	2.7706911507344745	-1135.5372340735905	98.74363581507751	642.3191449635541	751.5361894986056	1182.226460869811	1977.0678587798536	192.0193251404306	60	32	8	28	9	33
447595000	-46887.64483284914	-45427.12281634815	-1460.5220165009866	-45427.12281634815	300.88321521152255	0.46890510829692394	1.011272385985113	0.04366392365805241	0.3622171926183504	0.05920361085902376	0.026128678783508285	0.05205259754976498	1.633169169057176E-4	1.2974827484106881	8.241665839284601E-5	2.9569561993750615E-7	3.328190463844715	-1136.710847436367	68.22075358128407	658.7081211456282	676.5338058619894	456.16157266520503	1371.0106844394454	275.3743717192834	60	24	23	5	26	32
447600000	-46865.46881729246	-45421.53352148188	-1443.9352958105787	-45421.53352148188	286.53693237845323	0.46890510829692394	1.011272385985113	0.03426820307489998	0.3622171926183504	0.06673032161735937	0.02355020433240922	0.05205259754976498	1.6299296897946352E-4	1.2996768580382998	8.031222743181497E-5	1.2172609685638212E-7	2.3713298879765508	-1142.2446841045721	71.66706519290815	440.3226855042743	912.5594416992996	1113.0055297557574	897.3024924400447	343.2255203451662	60	18	24	28	10	30
447605000	-46887.684299743196	-45409.53824835598	-1478.1460513872132	-45409.53824835598	322.52885696129556	0.46890510829692394	0.9584227078610743	0.03426820307489998	0.34246704123988403	0.051268427323871706	0.023022607647330617	0.053406793642711774	1.6210908830945108E-4	1.2412324908702592	8.533591219915242E-5	1.4830738886733004E-7	2.328076852399332	-1136.2858748644737	52.28252331752496	472.18885475640957	882.9297088652862	1108.859881294416	203.26360337545862	267.161975066986	59	10	16	56	7	22
447610000	-46874.78267754835	-45404.21612319466	-1470.5665543536886	-45404.21612319466	272.65247367585306	0.48048587946140175	0.9584227078610743	0.03963020908726837	0.34246704123988403	0.0457574304065647	0.023022607647330617	0.0412571249566543	1.6763694003614038E-4	1.2754633187107722	8.594251106292189E-5	2.741273619521079E-7	2.908706116820936	-1126.5236875667283	59.366088532592464	366.0433588121211	1067.049786452562	1251.0273073329856	846.6643054867625	206.30079465429242	58	25	42	9	10	26
447615000	-46873.66814642107	-45404.24316286826	-1469.4249835528096	-45404.24316286826	311.1651166077355	0.48189127037158647	1.1054553956663706	0.03465018292311468	0.33871166236929856	0.0457574304065647	0.02086118091299438	0.0412571249566543	1.688765671103891E-4	1.397369627324908	8.523153960040361E-5	3.067495247448631E-7	3.06212417925589	-1129.967344467092	59.84770990324833	335.2272194602474	1036.8502982128646	694.4693479968378	469.92574460132664	159.31298837076335	59	25	58	5	7	16
447620000	-46880.692654855535	-45410.60491299799	-1470.0877418575446	-45410.60491299799	319.19702305905054	0.48189127037158647	1.1054553956663706	0.03465018292311468	0.33871166236929856	0.0457574304065647	0.02086118091299438	0.03644925620044483	1.7051606446014014E-4	1.3678872982148058	8.522151472751977E-5	4.172717717904342E-7	3.402939601763186	-1135.9249497275987	82.25741257904721	459.4464544106096	966.1621541172813	1398.4372713132702	2775.1965981621684	253.18712869320822	59	24	33	25	2	27
447625000	-46853.119896128635	-45416.46575340006	-1436.6541427285756	-45416.46575340006	363.4922320774745	0.4785853301029015	1.0786249392545206	0.03471445684814569	0.33871166236929856	0.05310222398422717	0.026513144301202746	0.046807428106641825	1.698665286115303E-4	1.31894396449693	8.249858778138778E-5	1.1237990447805757E-7	2.117898870242967	-1122.9895540101297	49.758364749170816	436.1070425339624	1295.2094930571352	1232.6327486215075	188.79418874430567	200.47270890403786	58	28	49	11	15	9
447630000	-46862.09926181017	-45413.01156436494	-1449.0876974452308	-45413.01156436494	400.2672488087229	0.4785853301029015	1.097458642968039	0.03912286863744419	0.33889705354179633	0.054817684759350095	0.018828103025637245	0.03098378456200898	1.641526704320297E-4	1.388519546378379	8.055645346412884E-5	8.936908099227923E-8	1.97177511162641	-1140.3551714658474	57.00538655525191	503.39414080791096	866.2852788835327	1642.7049983046202	203.84531197949872	204.73408166267453	59	7	46	28	23	7
447635000	-46847.76930723892	-45397.732898893184	-1450.0364083457405	-45397.732898893184	394.7603911629371	0.4677704174149443	1.097458642968039	0.03621869687469618	0.33889705354179633	0.054817684759350095	0.018828103025637245	0.048639090009072086	1.6242088045683852E-4	1.3641899811099298	8.391489274054399E-5	4.526131404511795E-8	1.544601816449847	-1142.3529548434158	63.89346424939276	395.48676878827445	740.8280080298415	1304.3043706417154	506.00858989504377	250.31170207434226	59	8	47	21	14	21
447640000	-46884.108346915236	-45406.29608066164	-1477.8122662535995	-45406.29608066164	407.39294392445913	0.4437160007336975	0.9503839785805961	0.03405644402088628	0.33889705354179633	0.054817684759350095	0.018828103025637245	0.0466738203370056	1.6350144495770814E-4	1.2883711112302834	8.452530124515491E-5	6.040703922804873E-8	1.5982708929391327	-1152.1612423247086	66.12300515942395	321.69734772381196	1245.4591872520407	1615.8782332654293	773.372391881534	169.8749848390056	50	22	27	39	17	15
447645000	-46851.62393238452	-45402.53576327065	-1449.0881691138675	-45402.53576327065	363.6360324653105	0.435332315247379	0.8068803727948831	0.03818256806416807	0.37023246240838337	0.054817684759350095	0.018828103025637245	0.0466738203370056	1.5706104864490118E-4	1.334648926655204	8.442571417048889E-5	6.349646534216777E-8	1.7585816617410455	-1124.3018111397703	72.74265027862852	433.6777478180086	1464.250848693864	1659.723795329119	615.984417551356	121.77358613921899	59	27	38	12	16	18
447650000	-46875.093259717076	-45412.89291946397	-1462.2003402531013	-45412.89291946397	453.0071960686886	0.44613388681700694	0.8068803727948831	0.03818256806416807	0.37023246240838337	0.054817684759350095	0.021868819708488696	0.0466738203370056	1.530367123444778E-4	1.3243333054063358	8.315523576896929E-5	4.8823986926911605E-8	1.6419168460264444	-1145.9066713630264	83.62151336662924	353.08891104512867	1345.47775567572	1092.1954097960695	183.21150301577435	170.74698537680334	58	32	46	9	13	12
447655000	-46840.97528167059	-45407.267304656125	-1433.70797701446	-45407.267304656125	366.8918037533272	0.43235651849898127	0.8068803727948831	0.03818256806416807	0.37023246240838337	0.06437851847392784	0.021868819708488696	0.04260667633609414	1.60053785887763E-4	1.3598358925058023	8.44587256138384E-5	3.5073188936381436E-8	1.4947935817783113	-1152.8512785780993	93.33435291686027	365.8461362555276	1105.6087526565111	1247.3740417142649	945.3615415286255	265.69390399125854	61	20	36	1	26	26
447660000	-46823.76729279294	-45405.959806753686	-1417.807486039255	-45405.959806753686	436.33594965529954	0.43235651849898127	0.8068803727948831	0.038099434885381256	0.36316118998874997	0.05947908823683839	0.023675006039065343	0.04260667633609414	1.58149806976253E-4	1.4259842762668156	8.058650556103405E-5	3.071466209623888E-8	1.4827926996543286	-1151.52180313896	78.91315443518575	511.9106189034963	1568.9081039597759	671.6346368952117	131.8449809934893	188.77330376446724	59	29	48	9	2	23
447665000	-46860.60122264743	-45409.017957394804	-1451.583265252625	-45409.017957394804	372.4605551393614	0.44413706446520684	0.8237655732373281	0.03718051526227039	0.3637676175464616	0.05698092890219691	0.023675006039065343	0.04260667633609414	1.5390026382843067E-4	1.380143248128446	8.365581142391772E-5	4.680214642871931E-8	1.6685480794025045	-1155.1185850777122	92.4448286757807	649.004073478448	1518.167292069876	1041.3070792392425	815.1601680213049	282.4393796785606	60	50	25	1	8	26
447670000	-46879.79307788226	-45404.13347444863	-1475.659603433635	-45404.13347444863	440.78687564669053	0.44413706446520684	0.8237655732373281	0.040098874531202346	0.3637676175464616	0.05698092890219691	0.023675006039065343	0.04260667633609414	1.4493930167171743E-4	1.3137683735147658	8.153800356302919E-5	3.264323670538107E-8	1.4420427067860915	-1153.3449681953916	120.996779273313	650.1293594286321	1982.3556448016009	1222.9100408354516	798.2785383799838	185.773332248636	58	52	3	23	17	17
447675000	-46846.50147380621	-45387.84847345854	-1458.6530003476646	-45387.84847345854	416.0528594860935	0.42467492613426483	0.8237655732373281	0.040098874531202346	0.3637676175464616	0.05167339190727638	0.02299988814531091	0.04260667633609414	1.52081860117436E-4	1.2465005746759947	8.560311612454173E-5	5.6833768808943586E-8	1.7345125937605197	-1142.624123723909	71.06374930820047	372.84824220852937	830.6898822012006	1038.8695030097253	546.241143893481	235.06102080820293	59	26	12	30	28	15
447680000	-46864.90943904516	-45418.47952942013	-1446.4299096250284	-45418.47952942013	396.01480903312677	0.42467492613426483	0.8124739786576469	0.030191697012937474	0.3637676175464616	0.05167339190727638	0.02359974788966004	0.046725364637719306	1.537947193915168E-4	1.2971008283710834	8.33590929156569E-5	4.096551349904887E-8	1.586923175733022	-1153.7778220831703	81.43166478019667	452.2843592952701	979.2801822102853	1041.6676546008166	449.64414370463146	215.19878645758513	59	17	48	16	19	11
447685000	-46857.919381733955	-45399.41225102392	-1458.5071307100354	-45399.41225102392	429.2851295080118	0.42467492613426483	0.8124739786576469	0.04445761393412701	0.3637676175464616	0.05167339190727638	0.019937539728923103	0.046725364637719306	1.5029035952570977E-4	1.2190361636969136	8.221702694347262E-5	4.998033618025739E-8	1.6911353679957049	-1150.7176837464096	73.45119396594491	306.1114459665363	1240.6108689150608	848.3532901158868	385.41776433872417	158.50627602911226	59	5	70	6	16	14
447690000	-46857.82159656788	-45395.36782858011	-1462.4537679877733	-45395.36782858011	409.2453628129997	0.4303000038046242	0.8044972199106508	0.04445761393412701	0.3335711215453002	0.05167339190727638	0.021597810101870403	0.04514175864070423	1.5334891522497045E-4	1.2364490861858746	8.69006699507126E-5	3.6877097850608705E-8	1.4299485177404954	-1142.911810629307	80.52641362263411	379.9671474084607	1147.4933331093798	1194.451239229036	925.1787292544309	280.18909023871487	56	27	52	8	2	25
447695000	-46858.39059016186	-45400.28785067493	-1458.1027394869245	-45400.28785067493	336.30636072578375	0.4300349399428038	0.8044972199106508	0.04019182667955542	0.35408292293393495	0.0503649819033346	0.02162114391842441	0.045802729337386806	1.568477714661935E-4	1.279701934606261	8.842395008786104E-5	7.462243835470654E-8	1.8141876022189065	-1133.6356630598623	94.50856495747087	313.2063864303103	1168.51432211118	885.8230378239994	269.68277183682864	205.59664055936275	55	19	63	3	16	14
447700000	-46870.353799886165	-45404.86418420975	-1465.4896156764155	-45404.86418420975	353.8125275258529	0.40663277479503807	0.7915627837196678	0.04158246532114175	0.3626077145474319	0.0503649819033346	0.0183221766786993	0.045802729337386806	1.511778149984003E-4	1.2496319229959971	8.482590708613372E-5	4.616167734898966E-8	1.5577795633698497	-1139.1949633795402	70.62528274003549	277.757280566734	1286.5848001195905	859.7711608024454	211.33506015944766	162.07472384506207	54	20	51	18	19	8
447705000	-46861.832771916415	-45382.66602514061	-1479.1667467758082	-45382.66602514061	416.11843540355835	0.44127926322673583	0.7915627837196678	0.03348966581975822	0.3626077145474319	0.05504759396202707	0.024838481706582708	0.045802729337386806	1.5480353686139455E-4	1.3123691842054819	8.331277870782476E-5	7.388286404881995E-8	1.8840152952001064	-1158.9236194510236	103.75504843558254	584.6714589932633	1038.4004901620954	555.9989379426257	118.19697023429708	227.88232891964734	58	9	69	11	3	20
447710000	-46886.50130550791	-45399.26758817986	-1487.2337173280566	-45399.26758817986	377.3044357978211	0.4041197283336942	0.671837529871706	0.032944928463719624	0.36520458382611576	0.05504759396202707	0.024838481706582708	0.04593926059922615	1.6226689308670512E-4	1.3400940711194604	8.872586849017895E-5	3.096648452411267E-7	3.0855832562783436	-1143.264768933958	85.24514192848065	519.620405729216	1209.0338818504606	599.8432372485057	277.0111880963584	198.9074547504254	58	11	62	20	8	11
447715000	-46856.57689335417	-45417.091327863345	-1439.4855654908265	-45417.091327863345	364.36792870450955	0.38943624271850086	0.6771929391581413	0.03488700630753181	0.3533694691387272	0.06111187211741749	0.021927758673210982	0.04593926059922615	1.6813730809123336E-4	1.4573621599820161	8.930498151337008E-5	6.243104031304879E-8	1.7311032925316128	-1139.0415712733986	77.64022482325146	424.7622297475934	1175.4603786742925	735.6496372722216	613.393357338666	126.035574286806	56	14	56	17	8	19
447720000	-46844.38485583785	-45409.877466324266	-1434.5073895135868	-45409.877466324266	415.07722032357947	0.42148215141452167	0.6771929391581413	0.03488700630753181	0.3533694691387272	0.04819488632410182	0.021143839017060934	0.04593926059922615	1.633170062569646E-4	1.454787128387018	8.290020122463665E-5	6.084832704778815E-8	1.7531953478068587	-1142.6295784807169	77.37237976709395	481.7704353433459	1202.0934916425742	410.35787570071307	255.92144845290264	116.80646150683835	60	15	66	1	18	10
447725000	-46826.32620129411	-45397.71344747709	-1428.6127538170233	-45397.71344747709	365.68284558074953	0.38301594428334357	0.6771929391581413	0.036962401268937094	0.3533694691387272	0.04819488632410182	0.026737327652132208	0.03774685299971241	1.7726774351490258E-4	1.4152531881162709	9.20168489060803E-5	9.638338316379776E-8	1.9786434378157203	-1130.410377905805	76.3912971742775	492.22809654998366	1422.8002517536993	278.8127672571514	121.35153210742797	162.29588266037746	61	23	57	11	14	4
447730000	-46831.4599880055	-45417.16547246594	-1414.2945155395655	-45417.16547246594	420.00180688434443	0.3773621637239307	0.7015540530121903	0.03572915207823987	0.330429108231255	0.05456697404453217	0.026737327652132208	0.03774685299971241	1.752887708128764E-4	1.4127266580656181	8.578950087161438E-5	9.281301789797585E-8	2.053942586284707	-1133.4035155876065	71.49502505240412	463.84982188756396	1619.750763103981	378.8059784881575	188.315581144387	136.96011446324474	61	23	50	11	17	8
447735000	-46835.35453091106	-45415.846258631515	-1419.5082722795494	-45415.846258631515	434.5887690200641	0.395784636636711	0.721707304822988	0.03572915207823987	0.330429108231255	0.050701473350348705	0.02068652487937775	0.03774685299971241	1.760292896404346E-4	1.412247496877031	8.655509475617929E-5	7.019064269383179E-8	1.782739125583139	-1130.330426228195	96.92391172669346	415.7548685587713	1284.9106756405415	259.35463651467086	126.99484341180032	141.14818661657773	62	19	55	11	2	21
447740000	-46838.543393101514	-45394.50518219063	-1444.0382109108837	-45394.50518219063	409.8419122116123	0.395784636636711	0.7194205997465323	0.03419845377981044	0.330429108231255	0.05925025551371274	0.02068652487937775	0.03774685299971241	1.7370636426113783E-4	1.3990691415736805	8.516489175338655E-5	1.1488226659571341E-7	2.0092703098815377	-1125.1693468968317	64.28603620935999	518.6375397971192	1611.7065421608984	537.6336258138685	131.40315077488452	87.83562869625086	62	23	46	15	18	6
447745000	-46829.991888327655	-45399.36476580857	-1430.627122519087	-45399.36476580857	380.30011103716123	0.395784636636711	0.7194205997465323	0.03419845377981044	0.36944413737437465	0.05669888208366612	0.023247053211152075	0.0530039418574819	1.7364510797018642E-4	1.4154203421156044	8.302707546431652E-5	9.197817997787671E-8	1.8992117077315995	-1128.5156324858615	65.8635272790924	453.43542178827715	1430.4980859338596	1433.1328106302071	247.42834963599364	86.0158127968704	62	18	29	29	26	6
447750000	-46834.76356060681	-45416.04338055196	-1418.720180054852	-45416.04338055196	367.8115737692171	0.395784636636711	0.6762945913000789	0.04396363310467082	0.3321921248388211	0.058317035293265686	0.023247053211152075	0.044194725377502124	1.822297445216421E-4	1.4406245087727758	8.659136058186482E-5	7.677836716954309E-8	1.7595141925889815	-1124.9758558436204	57.93022266592579	446.08077204136174	711.5861858210203	1059.788411115888	190.7338013107465	73.8254332602099	61	18	1	62	22	6
447755000	-46818.8678310381	-45392.76563983034	-1426.1021912077601	-45392.76563983034	422.7342998947339	0.4354300109173738	0.8915675607575595	0.04396363310467082	0.33855461221920574	0.058317035293265686	0.02046887084361283	0.044194725377502124	1.7017133107245216E-4	1.5162024788763113	7.747219005209023E-5	6.602809564537456E-8	1.7739794766063395	-1139.0410135985574	48.64600132103693	98.05805999323742	662.9994839138445	1241.9959781146572	201.23099460733968	206.52141113095217	50	12	12	68	27	1
447760000	-46827.80380383775	-45412.59248614457	-1415.2113176931825	-45412.59248614457	454.9745861886187	0.4354300109173738	0.859450659548882	0.034669087391885234	0.3288917492042494	0.058317035293265686	0.02094353767555156	0.044194725377502124	1.716015188310241E-4	1.4491632198569981	7.792091023136745E-5	4.780559845105392E-8	1.5840602857728905	-1137.287175383573	62.283155307803796	272.1509469826861	484.7506945628955	1235.8489674710345	972.0766917003117	172.36812594420059	62	1	17	62	3	25
447765000	-46848.59509188027	-45419.5479579769	-1429.047133903368	-45419.5479579769	462.25677109765337	0.4615721889038962	0.859450659548882	0.042722467092720914	0.35140219605027917	0.058317035293265686	0.024904792938426047	0.044194725377502124	1.6769945040994967E-4	1.3819673738648497	7.734262306896064E-5	6.852008941990389E-8	1.774559174312238	-1129.3572992765885	60.09217848156201	279.90036141757093	425.3948462654306	1100.525786320899	1353.4582244201915	238.22485623371153	58	6	15	58	4	29
447770000	-46830.518408357566	-45407.65787569265	-1422.8605326649179	-45407.65787569265	421.2976302050641	0.4615721889038962	0.9803467011064335	0.037112322945274535	0.3451882212163527	0.058317035293265686	0.024904792938426047	0.03799716264262296	1.6986854378537255E-4	1.437701682485859	7.814982507977337E-5	6.371933484988379E-8	1.7001381266405409	-1125.5401825603974	55.696292683438244	211.42018015634218	355.1848060128323	1161.858094619935	1517.8731856342924	287.27539191449875	57	7	17	44	10	35
447775000	-46866.353682187735	-45423.461014843124	-1442.8926673446101	-45423.461014843124	468.86847640832246	0.4572711710722334	0.9803467011064335	0.037112322945274535	0.3451882212163527	0.06088220583252943	0.023335726997375458	0.044888963419427455	1.6690893392882518E-4	1.439698114751049	7.60955573770886E-5	8.980641656958588E-8	1.8439094566998642	-1124.1037385582495	62.94815310855838	420.98518676909555	783.790714301033	635.5685768507071	1170.8065318672682	240.49891764972713	60	9	10	3	59	29
447780000	-46829.69566365449	-45404.07467802333	-1425.6209856311623	-45404.07467802333	474.95993293818447	0.4572711710722334	0.8887830290347211	0.037112322945274535	0.34138062118423235	0.061015687639189936	0.023335726997375458	0.044888963419427455	1.6158278445795038E-4	1.3467497983695957	7.782481117691734E-5	7.620252596285014E-8	1.8011329059811934	-1120.4415378148612	50.13799740009537	64.69866686348973	174.151689029264	634.7361492166248	1221.4223363944002	219.4001209095925	52	2	8	27	56	25
447785000	-46850.24712070409	-45432.77156193381	-1417.4755587702753	-45432.77156193381	475.3710945682405	0.4439751291168066	0.8887830290347211	0.03586860771597963	0.37213681033312795	0.04687420103199704	0.021981571848818087	0.042353741571020495	1.7804314970342456E-4	1.3901082965755804	7.929845085935038E-5	1.6087410024397236E-7	2.243280756064607	-1120.1697573532288	40.242745850978366	80.21787377094232	327.04305840377174	981.9761313566132	1177.1952224526433	258.3502689367329	46	18	6	16	55	29
447790000	-46863.79353011136	-45412.04681894663	-1451.7467111647368	-45412.04681894663	483.3123733007859	0.4439751291168066	0.8887830290347211	0.03822846327481909	0.3564660782196111	0.060623903578299276	0.026039048798465896	0.04805652253796662	1.82267798641287E-4	1.583829217623632	8.082321917166657E-5	1.4179999023643718E-7	2.0508098031389177	-1125.4654211193044	43.904310350388705	148.18911760396634	762.9877253934169	993.1511558778491	987.4164866436217	287.60452420868114	49	17	12	37	29	26
447795000	-46850.53991648902	-45404.15607027615	-1446.38384621287	-45404.15607027615	500.1836949124139	0.4513770895981036	0.8887830290347211	0.040018116426433575	0.3564660782196111	0.05933664015543091	0.01794645270814218	0.045358859557608884	1.70119860111091E-4	1.392640030392455	7.932795190274334E-5	1.439076024694044E-7	2.046973910842298	-1110.0679537139938	39.95225767940897	96.49976163786926	264.33745862020237	830.3097427065452	1533.45911863491	248.56020242298328	52	13	1	42	33	29
447800000	-46827.79611237541	-45395.5622255771	-1432.2338867983083	-45395.5622255771	452.77694353270164	0.44227112215047065	0.8887830290347211	0.040018116426433575	0.3564660782196111	0.053036291166961694	0.01702786583605403	0.0438628233963362	1.7847338526915277E-4	1.422603570914226	8.391742396375725E-5	1.533565925508751E-7	2.1512082373922548	-1117.0841638884765	35.71188902626103	150.24349612109964	822.5384725122972	805.1789629442563	1305.3239504456403	258.1506120026431	52	8	5	24	52	29
447805000	-46824.8874209078	-45397.048431757605	-1427.8389891501936	-45397.048431757605	441.45262986038557	0.44227112215047065	0.8887830290347211	0.040018116426433575	0.3512282240408357	0.053036291166961694	0.020933831187855766	0.0438628233963362	1.6834326928106224E-4	1.361062804652117	8.274850222834238E-5	1.2138354283557916E-7	2.0695201626287454	-1116.6759867066773	51.2614610787705	99.14302715092009	184.60783864709566	766.9586126775012	1371.6015986411087	341.14231124510667	56	2	3	28	55	26
447810000	-46787.40412826963	-45385.986528975634	-1401.4175992939945	-45385.986528975634	444.3185665943774	0.44227112215047065	0.8266587257063736	0.040461737875528696	0.33237899148675826	0.05255487452352589	0.020933831187855766	0.04108605368885226	1.6794634705808063E-4	1.384945930003678	8.07513039357309E-5	9.015228265090419E-8	2.01101912216017	-1119.6597230903767	44.04341134861503	192.72259250623725	344.56184873290283	769.2017368988573	1349.5112892707618	188.68282940746172	59	2	5	30	46	28
447815000	-46827.629200240604	-45404.60634808693	-1423.022852153677	-45404.60634808693	440.2857823979368	0.41602817247452367	0.8266587257063736	0.040461737875528696	0.36794733693216036	0.0542248981077768	0.020933831187855766	0.04108605368885226	1.7620635709280293E-4	1.4584958640085006	8.186682150403548E-5	8.604750951228992E-8	1.8240684708706087	-1127.5183070552853	40.485142110586196	69.0427807825729	380.76009278675895	855.866519236425	1222.1697875506677	205.30974182389096	45	15	11	17	54	28
447820000	-46825.24630365565	-45419.805361695806	-1405.4409419598462	-45419.805361695806	462.086122675745	0.4179543882316034	0.8223215198683684	0.041332285975479686	0.36794733693216036	0.0542248981077768	0.018008346105670852	0.04108605368885226	1.7752430848431608E-4	1.453214880483902	7.74016337435108E-5	1.0278071374326151E-7	2.014076459574854	-1128.4472099387303	40.36943158808167	106.03199722005432	562.1096646209194	753.5053460794318	1379.6440401527043	260.47726332171106	58	5	7	7	64	29
447825000	-46831.208393135894	-45412.2848809364	-1418.9235121994936	-45412.2848809364	422.34067951888454	0.4179543882316034	0.8223215198683684	0.03590947607800309	0.3381267959446823	0.0542248981077768	0.018008346105670852	0.048849208949176624	1.66213460212269E-4	1.3818671054513263	7.676723943447712E-5	4.7953308600414724E-8	1.5949979823791074	-1144.7938444829351	58.74920856736104	52.13492328430166	121.23159374081541	491.1425569009322	1049.4284621436627	225.30778719405464	34	14	12	24	63	23
447830000	-46834.61350861155	-45404.32033169395	-1430.2931769175968	-45404.32033169395	424.7136108276506	0.42925262691283245	0.8223215198683684	0.04109651639830215	0.3381267959446823	0.0542248981077768	0.021878024888316947	0.048849208949176624	1.64435530611004E-4	1.4047445731023385	7.666704459400465E-5	4.508872618850684E-8	1.5048077988724116	-1137.659970261427	49.82532966143498	137.40510359565454	401.2100083552673	716.6632988618728	996.4881103200726	111.21430574387425	57	2	3	9	75	24
447835000	-46821.6451926393	-45396.26881954841	-1425.37637309089	-45396.26881954841	451.4750939011584	0.4292639134275949	0.8146679174711586	0.04112726077971849	0.3719821577879755	0.0542248981077768	0.021878024888316947	0.04481793937637071	1.686964725747122E-4	1.555649928665426	8.151208332403131E-5	1.0946943145803728E-7	2.1778743004187806	-1139.1950391727448	47.42164673556079	40.28928836716582	142.00847264998566	309.6196347716708	848.2621566174	214.5240435626764	54	1	7	19	67	22
447840000	-46834.430136425304	-45398.03544379555	-1436.394692629757	-45398.03544379555	413.62157293355557	0.4411171625180192	0.8146679174711586	0.04068191575480143	0.3719821577879755	0.0542248981077768	0.021878024888316947	0.04481793937637071	1.672288937364967E-4	1.4465321044957082	7.907688516066433E-5	5.536772387946388E-8	1.6424649869235	-1147.0822696865714	72.18407278771163	180.06794182373713	350.37390573762013	381.2130056352241	1128.4959876495868	259.12497746697665	58	1	9	9	68	25
447845000	-46872.408867932354	-45420.1759767209	-1452.232891211451	-45420.1759767209	342.0663510346547	0.3723010831202783	0.7326366044243146	0.04186235937319233	0.3719821577879755	0.0542248981077768	0.021878024888316947	0.045995424763811396	1.741887322706681E-4	1.399971632065135	8.360255970358463E-5	7.622648300650405E-8	1.718790152286288	-1142.722467226528	89.49796758591572	104.64535352618394	244.96097999288088	885.2694816116025	1232.6588351027713	269.5921454704552	35	26	11	33	43	22
447850000	-46883.40630245349	-45421.388988309984	-1462.017314143505	-45421.388988309984	325.9564181947623	0.40763412529335274	0.7326366044243146	0.03946327970230849	0.34262965631935505	0.0478634716928501	0.021878024888316947	0.04487596515907662	1.7342504390705432E-4	1.3527863756163216	8.620181493597899E-5	1.0632835365381464E-7	1.9364624681542362	-1134.400511659584	67.87754678026825	57.46425945151503	418.67744776145975	1060.6585511619635	1279.5734940343161	181.07258241717702	51	8	17	35	42	17
447855000	-46876.92940270804	-45427.20024516319	-1449.7291575448473	-45427.20024516319	321.10604770199996	0.3998114382913151	0.7182830410596796	0.03776180536974335	0.34262965631935505	0.05759001916742007	0.02751648151047096	0.04487596515907662	1.6889255109868388E-4	1.3944562847913915	8.596749178026751E-5	6.352037249884391E-8	1.7160954758626297	-1146.336712756068	68.86685053891674	392.464347628729	652.936473475343	1007.2462291463128	830.2176184567471	133.4873545399138	55	24	3	28	44	16
447860000	-46895.8412812373	-45429.853708089606	-1465.9875731476955	-45429.853708089606	383.8591480572701	0.3893373305939246	0.6908281763889234	0.03776180536974335	0.3698470028215216	0.05759001916742007	0.024562233196939103	0.050106719053692315	1.6454007781242498E-4	1.3666542351812683	8.237764934929535E-5	9.828799661643885E-8	2.0461754882892813	-1150.7167344692277	78.58645089323491	285.7872321735143	365.89333635632664	992.0923451267047	1038.614337574098	88.30811936761347	55	6	12	12	68	17
447865000	-46865.01599133669	-45419.35455446591	-1445.6614368707847	-45419.35455446591	360.74079875278	0.3893373305939246	0.6908281763889234	0.03431970012114986	0.3499965231733053	0.05826007241333843	0.027738314362847467	0.050106719053692315	1.6845848257965277E-4	1.3418852748581296	8.063274226955155E-5	1.270879351156002E-7	2.3640893660442366	-1156.7702974774306	69.96492823453084	287.74129020792145	337.98260120149405	1083.6341745900766	1114.8959784719534	97.83660529847796	59	1	9	28	58	15
447870000	-46888.73549239354	-45425.05619816247	-1463.6792942310688	-45425.05619816247	378.26013837617745	0.3893373305939246	0.6908281763889234	0.04056435901644573	0.3499965231733053	0.050000231504949776	0.016830672318991328	0.03573310358255341	1.739889936131894E-4	1.3455800037789707	8.531334562392804E-5	7.037075269578046E-8	1.6708436072984683	-1143.6399591086167	91.89296838205718	292.1912386589655	784.0597055412342	1184.9283503299262	1052.5784708640233	192.94830313268588	58	12	8	9	68	15
447875000	-46891.45748483677	-45428.808963994736	-1462.6485208420343	-45428.808963994736	360.87908876641956	0.4098603593101669	0.7457455390268608	0.03534678300278823	0.34228684638845197	0.050000231504949776	0.02215499255012225	0.04000362677036958	1.6415471264709798E-4	1.278127434718269	8.262471973903484E-5	4.47259555492763E-8	1.4745433874645906	-1139.7884069954528	71.11064661808544	444.0906375857591	1082.079964335079	1547.6951554123336	467.35089836921037	114.89964127044703	60	28	15	25	29	13
447880000	-46862.9337950534	-45414.00706341457	-1448.9267316388346	-45414.00706341457	383.9430411285952	0.4098603593101669	0.7457455390268608	0.03534678300278823	0.36688719873460285	0.051655566373772686	0.02215499255012225	0.04000362677036958	1.59378656495314E-4	1.3085671177216796	8.036956836829851E-5	4.50343813449856E-8	1.5782716915686112	-1140.9756531287128	64.02565426983206	412.105586695908	783.6942663243975	1374.4773199364893	484.8593631115808	358.4878499418211	59	15	39	14	29	14
447885000	-46905.32817380085	-45425.956987251055	-1479.371186549796	-45425.956987251055	413.9434615686118	0.39998815233412294	0.7248835016408723	0.035990197669151104	0.36688719873460285	0.051655566373772686	0.023067083305345435	0.04156330237851022	1.644775955879486E-4	1.3468188718278378	7.917329261641026E-5	1.0415875159608245E-7	2.1083766095676815	-1155.9155675678398	48.25141397411447	268.03928662542825	560.5274375344239	1656.0951918269727	818.9375747208065	176.1215477308361	58	1	22	33	42	14
447890000	-46856.09829831518	-45417.020179093495	-1439.0781192216832	-45417.020179093495	412.0700831869306	0.39103568443351766	0.7316136924493444	0.03551168580345312	0.36688719873460285	0.054663113396849	0.023067083305345435	0.04156330237851022	1.7412469599159568E-4	1.3331134509019218	7.799690902495721E-5	4.8422037605782145E-8	1.5854561408188261	-1171.5567795538277	96.52170532883275	166.08423832433047	548.9934569474432	964.4744316371264	907.6935033148463	179.89544348461772	60	2	8	46	45	9
447895000	-46841.97027284047	-45402.28886196995	-1439.6814108705191	-45402.28886196995	374.3233958924457	0.39103568443351766	0.7316136924493444	0.03770781868337197	0.36698208741481436	0.046983896702791864	0.021082340937027	0.04023808711663691	1.714162640086912E-4	1.4112581817748473	7.670796984856376E-5	3.04889255534825E-8	1.3582878225068609	-1162.918177085656	64.41060168514119	204.77525803135012	571.1065571865553	1487.6408450731908	1149.8928712483298	262.50217595519007	59	4	1	19	69	18
447900000	-46823.61340707389	-45409.57397149416	-1414.0394355797291	-45409.57397149416	396.33458126353395	0.3995943016917705	0.7316136924493444	0.04434632642739152	0.36698208741481436	0.046983896702791864	0.023109020189578777	0.0409125010145555	1.7069221356741423E-4	1.4588477236133148	7.44827772431342E-5	3.064466979772135E-8	1.4440577605798772	-1166.418132847649	80.07564994416674	354.56589720706995	681.1052191664796	1529.1175221105623	1029.6124320034205	234.11550221733242	58	10	13	33	39	17
447905000	-46846.42271479953	-45417.13413880132	-1429.2885759982184	-45417.13413880132	367.9828377997237	0.3995943016917705	0.7206013588202994	0.04553747258382211	0.36698208741481436	0.054664697058111215	0.023109020189578777	0.04164806583720363	1.7702754372218895E-4	1.403887596688647	7.85531218715436E-5	5.600790233643277E-8	1.704339181178961	-1171.9218272608678	76.95165156977043	108.14596562216008	470.4914180269286	1310.7859957007086	1092.3528493821912	195.9874083887157	60	1	11	31	49	18
447910000	-46808.98445155155	-45397.08554053661	-1411.8989110149437	-45397.08554053661	340.7831855544312	0.40713011064654836	0.7029494824098945	0.04023341724275895	0.36698208741481436	0.05557340841554306	0.023109020189578777	0.04164806583720363	1.6966675786697088E-4	1.3661613436910556	7.815808716228522E-5	4.571389296537022E-8	1.6862402720212972	-1159.7805294321995	68.35198329088287	364.2488890012171	1169.225032595928	1375.190156787717	771.311692884163	146.84786858154519	60	4	30	33	24	19
447915000	-46822.86037816576	-45391.172055123614	-1431.6883230421413	-45391.172055123614	314.21586167256373	0.40713011064654836	0.7029494824098945	0.04023341724275895	0.3501834934241478	0.05753568653115248	0.020670145633820355	0.04164806583720363	1.7479944604382382E-4	1.3878600841694073	8.43288924128897E-5	4.2152691036510896E-8	1.4762597416757461	-1159.7121120027257	93.49695716357483	231.2588174158225	695.3179888539786	1166.2153873605644	470.74026441930545	128.3199199255642	58	5	18	70	4	15
447920000	-46838.74135611389	-45406.40803538612	-1432.3333207277665	-45406.40803538612	329.3922655918471	0.3757156973880995	0.6910177868404878	0.030289818867826147	0.33088357871405427	0.05753568653115248	0.019189530491657395	0.042987398975115276	1.709047477226399E-4	1.3931468647205245	8.04748678261656E-5	8.76613798564058E-8	2.013713720349332	-1164.1653883854492	115.24653265902363	593.9165578049243	914.2752724921658	1058.273124363626	387.1064704708823	124.79704642336904	61	28	17	43	5	16
447925000	-46802.763513083126	-45401.571762436266	-1401.1917506468624	-45401.571762436266	338.4919249294108	0.3757156973880995	0.6331163428392701	0.030289818867826147	0.33088357871405427	0.05862163549596336	0.02035425669801409	0.042987398975115276	1.6746686683830324E-4	1.4149323938552438	7.748937844335753E-5	4.1529046006204274E-8	1.6781116408133818	-1162.7481949397597	95.83099846664611	443.0253213025981	1092.3281128517863	1480.3621745576497	396.7250237561672	149.1656213905136	58	8	30	49	8	17
447930000	-46813.68611134407	-45409.37989622916	-1404.3062151149065	-45409.37989622916	320.65781538637367	0.3757156973880995	0.5961108229390115	0.034503222798635096	0.33088357871405427	0.05238554056598562	0.022767818948667043	0.040031055335479154	1.6484146192967492E-4	1.3413733187164585	7.727711340502937E-5	3.883744783324668E-8	1.5964592122610854	-1155.547916518743	68.34007335734897	85.22442152523104	341.10498993613817	1094.8045548467887	633.4784079863769	170.63785306051523	54	6	6	66	15	23
447935000	-46825.28356846124	-45391.56117070357	-1433.7223977576687	-45391.56117070357	319.6042520878488	0.3757156973880995	0.6737278522328188	0.03547944052933114	0.3473396751611453	0.05466968290472874	0.018886952987322948	0.040031055335479154	1.6928152036676673E-4	1.4213235667018547	7.979931361645507E-5	6.319281412917442E-8	1.8153855508180132	-1158.2177325445602	74.12567367021853	302.23674828790394	691.1263436989859	1499.7466866345096	330.0834680379908	47.56328967432412	55	13	11	62	26	3
447940000	-46807.7271527652	-45389.12098316594	-1418.6061695992505	-45389.12098316594	306.4080341683069	0.368290631141089	0.6526060691132632	0.042297329571561036	0.3598909244876782	0.0596646595762246	0.018886952987322948	0.040031055335479154	1.762944430173007E-4	1.3724690955804868	8.391510553085916E-5	5.411293101179902E-8	1.6949764812346821	-1146.9491958820968	61.03741274243189	111.94887796622362	554.0593537075174	1747.1885116810386	602.6981295092146	89.62631408226227	53	9	16	50	29	13
447945000	-46846.55752671767	-45396.225717315036	-1450.331809402634	-45396.225717315036	333.64846322674015	0.4041863943566262	0.6526060691132632	0.042297329571561036	0.3598909244876782	0.0596646595762246	0.021383390947932422	0.040031055335479154	1.7914912972445264E-4	1.462639310319459	8.009768449370334E-5	1.1371114608844044E-7	1.958443944304028	-1148.7697157795933	80.2786681740327	360.6266462812109	747.5758071344678	1315.2575014582362	399.9180504182326	114.89375545511244	62	9	4	63	19	13
447950000	-46841.95073408029	-45412.161554518774	-1429.7891795615117	-45412.161554518774	341.1241286164828	0.39912919817950177	0.6526060691132632	0.03998706066739132	0.33893267176281905	0.0596646595762246	0.01620392555838379	0.037899817581299886	1.7527974038147114E-4	1.4193108036483615	8.124161316895497E-5	4.675376466478891E-8	1.5336634133930442	-1151.48155977192	61.145184854952966	368.2982268500276	464.04249778730787	1069.252122813835	1022.6474667608269	136.58424976334177	60	1	14	66	10	19
447955000	-46842.15060322134	-45414.9589615408	-1427.1916416805366	-45414.9589615408	378.43037646289457	0.41059092973886147	0.7873651882111469	0.03179433168886302	0.33893267176281905	0.0596646595762246	0.020613327931233667	0.036503283268273255	1.672479721165411E-4	1.3478184174273455	8.040266749981383E-5	3.77283469687613E-8	1.4406550440752157	-1141.4557380134881	56.79534354867623	350.3958969949733	378.47473964182274	1201.391366478672	594.725682734144	138.40375001197248	60	3	8	67	13	19
447960000	-46815.07171396928	-45402.517521899266	-1412.554192070011	-45402.517521899266	377.52086431951506	0.40568266656219254	0.7873651882111469	0.03179433168886302	0.33893267176281905	0.052953153206910124	0.020613327931233667	0.0405174149148729	1.7218489345770051E-4	1.37076709704123	8.089975521245564E-5	3.899342411770305E-8	1.469430005351653	-1135.6827999570005	48.93525899576253	123.65317681433699	275.0792215962101	1277.1127362039283	1218.9450521301083	83.01849983176362	56	4	4	74	12	20
447965000	-46849.58876002517	-45428.87905480119	-1420.7097052239856	-45428.87905480119	387.49090949158114	0.40568266656219254	0.7873651882111469	0.03484672558286975	0.33893267176281905	0.053941795828801355	0.020613327931233667	0.0405174149148729	1.8100131148279358E-4	1.3666850337085272	8.755871496108805E-5	7.103249902299759E-8	1.6985780069060714	-1128.700686611109	48.95321962663946	129.6522199519905	485.8673327809157	1323.204694947474	913.4607207502742	96.1331451671936	55	4	16	52	31	12
447970000	-46852.4261970388	-45412.753770495954	-1439.6724265428493	-45412.753770495954	312.8874103929738	0.4103218752535351	0.7147317091073336	0.030822072938638298	0.3488368451345658	0.049420673710371024	0.022589458148280502	0.0405174149148729	1.789384196359295E-4	1.4028549980820906	8.65773471811041E-5	1.7305764523365051E-7	2.315796721585935	-1129.8910660590705	43.67785416825409	129.9924563499506	357.54996079894005	790.0326415077246	550.0761354481276	171.1609878406414	55	5	7	84	4	15
447975000	-46826.51373821226	-45415.1308929236	-1411.3828452886632	-45415.1308929236	335.7530115502888	0.4053278324335811	0.7147317091073336	0.031148175749751778	0.3488368451345658	0.048643074207633745	0.020699928210806313	0.04107583473249756	1.7506655851039284E-4	1.4410332974272566	8.280307489648611E-5	6.532552330803035E-8	1.7831199543886764	-1138.9466860119253	52.61596822640364	201.3002192109429	702.5966417505532	1187.9678897259155	468.8723707522016	106.26780420742472	57	5	19	67	6	16
447980000	-46837.94446022623	-45408.1094763983	-1429.8349838279344	-45408.1094763983	324.8268937921437	0.41521045721190697	0.7676521672940054	0.03680456546993039	0.3396799060460639	0.05051655988365822	0.020699928210806313	0.04214403410887667	1.7979329325392798E-4	1.411541162079388	8.560838097364788E-5	8.367427474147308E-8	1.8587597345134519	-1144.6801268337265	75.91675006289563	227.03655055190526	748.9510547242304	1358.9984086732277	726.3483751799708	128.39042905947773	58	1	24	48	23	16
447985000	-46827.78472379719	-45394.026125212484	-1433.7585985847054	-45394.026125212484	320.31251122493336	0.41521045721190697	0.7321438156259944	0.03680456546993039	0.3396799060460639	0.05051655988365822	0.026389572023641072	0.04077829691273895	1.697642435456287E-4	1.4720544995387308	8.433247164773979E-5	5.574791873276749E-8	1.6249375291497905	-1145.60367429502	76.46472873723495	105.01237903498914	430.93026340491195	1169.6577753141833	849.0250075025468	71.77009035260873	58	1	24	55	20	12
447990000	-46834.48121055556	-45401.99135263627	-1432.48985791929	-45401.99135263627	301.47566795347376	0.4052324673643357	0.7507689823115192	0.039787680546364584	0.3498843898526742	0.05051655988365822	0.026511989390152094	0.04077829691273895	1.7569941891400198E-4	1.4876519938950858	8.54283805065201E-5	6.142033135775554E-8	1.6486460557443525	-1142.31008082169	67.64940855100285	70.76903802765722	533.2036858605059	1372.7122373634727	1328.6404909874434	206.75277831802262	24	35	23	58	5	25
447995000	-46829.43119731118	-45404.09678746423	-1425.3344098469538	-45404.09678746423	299.30142334306083	0.43241853610521547	0.7507689823115192	0.039787680546364584	0.3597441689524889	0.05165562218552895	0.026511989390152094	0.04565033389240552	1.7298877185570067E-4	1.415598865335224	8.752470004648803E-5	5.518694214466224E-8	1.6934475095922266	-1137.1452198313207	116.21989869543428	55.19806754649188	352.6529690168356	1201.0541829135293	955.1009651859201	191.99095549067127	30	29	26	51	11	23
448000000	-46833.11100548689	-45407.12543433247	-1425.9855711544224	-45407.12543433247	315.46998171808696	0.43241853610521547	0.7507689823115192	0.036509707808131404	0.3846442953696847	0.057988601260716754	0.025843250713150488	0.039733188869389986	1.7008240520465277E-4	1.4879970761873837	8.78153155940653E-5	4.817172365612928E-8	1.5961343997555395	-1132.3420924158781	81.07997298306249	52.493270436256786	390.3314112779566	1277.1643037402891	1339.4739304349253	177.59252541305526	41	19	21	46	16	27
448005000	-46860.270817134195	-45411.1885693311	-1449.082247803094	-45411.1885693311	340.5904424200104	0.43241853610521547	0.793819686183096	0.03613543196926344	0.36452730965611524	0.0509625082492711	0.024351275735117566	0.039733188869389986	1.626484316827535E-4	1.3146524730427362	8.551506126959607E-5	1.0811705051630206E-7	2.189452983835217	-1144.6964953931003	82.3443189965442	450.425047251312	398.93311716458555	1177.075803698707	863.8242719439837	151.00950653170008	56	2	23	28	35	26
448010000	-46872.09023395617	-45428.75388865298	-1443.336345303196	-45428.75388865298	362.6283002287431	0.43241853610521547	0.836242408582773	0.04186553817477003	0.36452730965611524	0.06290805795848092	0.023445863205883086	0.04838764156085024	1.494589075543491E-4	1.3573651007939374	8.08850520946543E-5	4.5505695407285406E-8	1.6685830298695916	-1140.1151784533604	69.16988203047191	101.32971934377596	591.7397923588566	1206.752905001827	1058.0550253002964	178.13463850854103	56	5	20	29	37	23
448015000	-46866.80131695288	-45405.81740708068	-1460.9839098722023	-45405.81740708068	393.04559710115916	0.43241853610521547	0.836242408582773	0.04186553817477003	0.36452730965611524	0.057025468000216115	0.020691921180892105	0.04223103307924396	1.5724071283510768E-4	1.3025242439748215	8.508497179150473E-5	4.6208014080418715E-8	1.564100254173027	-1148.4483524765387	84.39928460529697	45.89575941868363	79.1049098176146	630.6778868499202	1111.374642545382	186.76976711596237	45	9	7	10	72	27
448020000	-46851.531038973946	-45394.70000663689	-1456.8310323370538	-45394.70000663689	390.51668653302056	0.43399838722983664	0.836242408582773	0.04186553817477003	0.34168566829258123	0.05707773970080376	0.01676286364384017	0.04223103307924396	1.4937257848758633E-4	1.2696924563872674	8.381306508417783E-5	3.935688974666472E-8	1.4523399008148496	-1130.1665615168163	78.37132633579823	49.76013544883519	67.15104379421425	426.4422351825951	1288.781310771516	150.71868959348086	42	16	1	22	62	27
448025000	-46894.47463305348	-45402.679634057786	-1491.7949989956987	-45402.679634057786	363.8784728519045	0.43399838722983664	0.8708542373911713	0.034926707629838315	0.34168566829258123	0.0489877354367446	0.02116480625358533	0.04223103307924396	1.5154180327417628E-4	1.4265052100760611	8.542695483479854E-5	2.0384328923507972E-7	2.6570634414475305	-1134.3042295113812	67.72769411229166	46.86589064762367	97.64620179871635	275.34095799395766	879.8278856088398	259.38602844215507	49	10	3	7	78	23
448030000	-46899.98074985756	-45415.94537682113	-1484.0353730364297	-45415.94537682113	397.70395142454475	0.43399838722983664	0.7715184440985083	0.03253153363121006	0.3624904057048711	0.055059355543963504	0.028483665719024855	0.04702880099930382	1.5376700005358351E-4	1.2201953389649864	8.661953629246083E-5	4.890553122383852E-8	1.461837273520303	-1126.231423774081	75.30424765700288	38.204821384743575	220.99734814417482	476.15142085133107	1113.0417293310747	177.94516008676425	27	30	7	14	66	26
448035000	-46868.161476000445	-45413.8270177547	-1454.3344582457437	-45413.8270177547	401.6933596293497	0.42949707380252966	0.8121247295626159	0.04072924508475457	0.3670797493727952	0.06326336602814148	0.022035782378560975	0.047107479269058845	1.634914630218878E-4	1.3005841906692899	9.008025975048527E-5	5.5968188229530215E-8	1.556180459737225	-1125.5195945467608	89.66950974005499	52.64633131378104	221.9587067268262	742.2725782824978	1175.4818146497803	153.53921654904457	17	43	4	16	62	28
448040000	-46835.09822855241	-45396.635691020296	-1438.4625375321107	-45396.635691020296	368.08449678353566	0.4247924457025872	0.8121247295626159	0.03977471102321785	0.37773142004024224	0.06326336602814148	0.019852978266722776	0.047107479269058845	1.5276247768035797E-4	1.3006106946011466	8.433605642362352E-5	6.538384271341224E-8	1.8236932573644122	-1133.272182888827	130.87707644406544	62.028207303865805	126.13647683642725	581.0299850057945	971.766320178502	147.05380191114486	18	43	2	15	65	27
448045000	-46859.49323369106	-45411.1235547724	-1448.3696789186545	-45411.1235547724	356.2036038573424	0.4247924457025872	0.7420572271657724	0.039386575323921695	0.371137713091608	0.06326336602814148	0.0225174718599095	0.047107479269058845	1.5183546101735018E-4	1.3197185330856613	8.103614154079246E-5	4.0944902349101885E-8	1.5568304430350557	-1143.1623387133284	85.87292484336028	69.82024495417892	185.1799347913724	703.2790226590877	1247.1313274494512	156.10307071339707	23	36	7	7	67	30
448050000	-46867.86781076602	-45389.602969355816	-1478.2648414102057	-45389.602969355816	422.2414674015142	0.39923886484815513	0.7420572271657724	0.037766382705572865	0.3665464161004769	0.06326336602814148	0.02582367317606294	0.047107479269058845	1.563747171463165E-4	1.43024715179659	7.847654220655148E-5	5.330545364099136E-8	1.6058348768129431	-1157.9930459539182	58.7503061146933	150.7933517355633	204.1007819471598	747.9668073360803	1412.4140044152869	157.3685541166574	59	2	1	11	65	32
448055000	-46868.6978656074	-45399.08170673256	-1469.6161588748346	-45399.08170673256	436.54772235401856	0.34416875553998777	0.5852728499575497	0.03594029229808596	0.3628970996336064	0.05222159486687287	0.02582367317606294	0.047107479269058845	1.6163683512469566E-4	1.3990847603932868	7.933443737457153E-5	4.1216230999542954E-8	1.4921552520816415	-1163.5537497964672	59.11925345623736	186.41604497846234	840.6956480724051	610.3245823838122	1335.2014510210497	266.61876218895867	53	6	36	5	42	28
448060000	-46911.81998893554	-45408.957882412375	-1502.862106523167	-45408.957882412375	432.82388681463203	0.347789124475572	0.5852728499575497	0.03594029229808596	0.3628970996336064	0.05232776774301203	0.02582367317606294	0.04635820920444992	1.4661378569449785E-4	1.3897512117920057	7.541105890621793E-5	4.3471309925134906E-8	1.5732957016083193	-1178.5463099076417	79.17026818690364	195.0349761371983	640.3178565932575	1152.9196885890892	811.1048279783846	327.8031995936957	55	4	28	13	46	24
448065000	-46890.322940919374	-45419.28184478009	-1471.0410961392843	-45419.28184478009	402.26502831822853	0.347789124475572	0.5852728499575497	0.03594029229808596	0.3665034722640552	0.05853577986487544	0.02582367317606294	0.04635820920444992	1.501649239814484E-4	1.420386223025758	7.694653183353041E-5	4.5341713206704786E-8	1.6111601778833922	-1158.1445059216317	93.4186726438532	515.2765577835135	604.1846632148711	1696.3164576477975	1118.9566261793111	260.1199493540207	58	14	9	12	53	24
448070000	-46873.319326808654	-45397.65313519571	-1475.6661916129433	-45397.65313519571	419.30110922771746	0.33910964612603267	0.5852728499575497	0.04256998018288739	0.3665034722640552	0.052243032944854384	0.028048816699231278	0.039796737795517616	1.6664066615734762E-4	1.2691210732776197	8.494124879968082E-5	4.3167540359099345E-8	1.3977474281940292	-1143.8528768102904	113.77792513411144	70.82096843136051	75.04482483183752	508.3483309585269	1164.6629824046033	232.6764324086002	33	23	4	23	68	19
448075000	-46877.22221125972	-45410.384059116	-1466.8381521437288	-45410.384059116	385.4901449327286	0.3414931273084611	0.5433774579390716	0.04256998018288739	0.36085491820610044	0.05845369588609373	0.017171076238498086	0.039796737795517616	1.660451819446744E-4	1.3702837517474387	8.152848836697878E-5	4.9782582765371363E-8	1.4544409591950191	-1142.3002622899094	77.175603514916	59.205456541943164	183.48983778827454	574.9265643218272	1236.875851505682	123.48127254795895	38	19	6	7	80	20
448080000	-46869.61088751995	-45411.42851102462	-1458.1823764953326	-45411.42851102462	389.111544687139	0.3044420448541602	0.5113902861293919	0.03461449004239849	0.35225889058858584	0.053477343178074385	0.01893977270676623	0.041349982963825846	1.6155485795568564E-4	1.4248809540486258	7.729140413840764E-5	5.0203137637372014E-8	1.6670039163073826	-1162.6925532261996	71.90718209989414	105.11158612691607	631.726539645403	2291.774155860853	1564.7738398608437	204.690867610604	61	1	5	16	68	19
448085000	-46860.356965955514	-45410.80959784391	-1449.5473681116034	-45410.80959784391	416.5422909440491	0.3215754663006941	0.5113902861293919	0.04395194420914254	0.34365855420091057	0.053477343178074385	0.018451818992895025	0.041349982963825846	1.6456373130323032E-4	1.4814291860744102	7.521160061927915E-5	6.154425327676474E-8	1.7573553810480977	-1153.1296209773884	65.22426058941136	201.81877203165752	896.4122563796398	1765.0308620924031	1304.692344189242	342.2889991975726	62	3	2	4	74	25
448090000	-46868.765808215074	-45407.7124497007	-1461.0533585143728	-45407.7124497007	423.31695120527195	0.31139160175798325	0.5113902861293919	0.04395194420914254	0.366645281086402	0.053477343178074385	0.018451818992895025	0.04329104832028813	1.6075865102992696E-4	1.5088031722447888	7.540473150554314E-5	6.505044828809233E-8	1.712698420965128	-1158.6532165200867	65.39639003670527	49.65255699306681	378.13359576250286	509.2531165957399	1558.7523198655897	295.4157021956583	47	14	3	7	73	26
448095000	-46874.842740232816	-45411.88058082721	-1462.9621594056096	-45411.88058082721	439.2248084472846	0.3339427160053661	0.5133921079040006	0.03467309317025548	0.35111440709659686	0.06482288374482481	0.021158559622898233	0.038640080229763965	1.5239426876310292E-4	1.4020569307230946	7.27171147664821E-5	3.1311484128153104E-8	1.3921788464177292	-1160.1147856933676	81.41500215179546	112.73863628184624	67.58070800160777	418.74994164495513	1492.618791487855	298.46004772158415	49	6	6	14	67	28
448100000	-46856.840567989384	-45411.52278934702	-1445.3177786423623	-45411.52278934702	421.1835739033167	0.3738427024405392	0.6031913976892345	0.03467309317025548	0.35111440709659686	0.06482288374482481	0.024152066932873188	0.038640080229763965	1.6630476770401523E-4	1.4568270019313418	7.289056607488212E-5	7.648391554193674E-8	1.8986242974196645	-1162.0672196214305	113.55064268798776	70.24267365725042	226.65399197347725	447.3777384767508	1518.5236174691686	338.3634276322247	28	33	1	8	69	31
448105000	-46853.704361677104	-45411.7786895762	-1441.9256721009078	-45411.7786895762	436.9699702298101	0.3535221049235981	0.6067504945525602	0.03467309317025548	0.35111440709659686	0.05339755517308282	0.0210431634125847	0.042521604360700085	1.653694245323449E-4	1.4565768447630767	7.017103909438055E-5	8.379101486528784E-8	1.9520472286833694	-1163.3556515016608	82.83391310430089	105.9729274328492	156.68845352551966	621.8459550653126	1399.7051967577684	367.7749456764722	37	23	5	10	63	32
448110000	-46846.83494589676	-45415.20358916093	-1431.6313567358281	-45415.20358916093	488.01388305276936	0.3535221049235981	0.6067504945525602	0.03224310358238845	0.36365662139581806	0.05259286276422008	0.024454313649809337	0.03908274481282134	1.7052070000600405E-4	1.4742997566789913	6.981986508039091E-5	7.950140629255082E-8	1.9413031724323702	-1167.8105207042329	122.72844057952155	157.3485390307567	74.44782818560519	377.27175221857453	1465.2877279636566	284.56240892621446	23	15	24	11	67	30
448115000	-46853.55098245025	-45411.90868148881	-1441.6423009614446	-45411.90868148881	463.1103689726016	0.2917117778109506	0.5010647435396457	0.03657612647127017	0.36365662139581806	0.0644213215155112	0.023378325239012593	0.04372048543734627	1.761094578423626E-4	1.4959090831301594	7.181715617466197E-5	5.832604354713882E-8	1.5813115737736656	-1152.1881907633092	54.875385278017404	22.235817672510123	77.96635176264026	462.0549537318575	1368.554386063598	315.6095233682777	2	10	49	15	67	27
448120000	-46844.57494108424	-45406.86724114088	-1437.707699943362	-45406.86724114088	449.3679399687759	0.2917117778109506	0.5010647435396457	0.0395686399514338	0.3647468753828702	0.06198933018240563	0.023378325239012593	0.04372048543734627	1.755356453890608E-4	1.4515528339838313	7.153130499714618E-5	4.252871130341666E-8	1.4810612077280094	-1162.376982811864	69.62825438521851	85.6911692200679	85.01045683970229	567.1627611159643	1341.4713755687465	373.161376772472	10	2	50	16	60	32
448125000	-46825.13057635893	-45404.70904017143	-1420.421536187503	-45404.70904017143	460.15128717726463	0.30784972919517356	0.47577887858204365	0.0395686399514338	0.38032830269058193	0.06198933018240563	0.025233012484960092	0.04372048543734627	1.6509873700424173E-4	1.4021028669331181	6.940791677345783E-5	3.511633236950501E-8	1.5489005034342072	-1164.5942924167334	64.0824809291366	90.41952668495279	88.3637957015555	447.11343389711794	1144.4686364988672	240.83614289602025	2	19	40	13	68	28
448130000	-46821.77269099593	-45398.31261341539	-1423.4600775805388	-45398.31261341539	465.72770193564054	0.300694874635643	0.4938478363318971	0.0395686399514338	0.38032830269058193	0.06112202961641384	0.025233012484960092	0.04372048543734627	1.7999824495581237E-4	1.4701949433612689	7.29888570979888E-5	9.396568427788118E-8	2.0547102389135268	-1173.7926566233655	19.838591720802828	88.16884281870105	69.83972442472954	241.9805986884833	1166.3369028413997	309.66417629387524	1	17	39	6	82	25
448135000	-46868.06248931449	-45404.27499331923	-1463.7874959952583	-45404.27499331923	483.0477981692699	0.3870834642587306	0.583515198014495	0.0395686399514338	0.38032830269058193	0.05225774490354064	0.025233012484960092	0.046554496769365177	1.6484276666153957E-4	1.4489656098882118	7.232259441385493E-5	6.454386669186304E-8	1.7408337799264066	-1165.6364690237283	64.30354413553208	78.98104838781356	165.8472981435215	741.5496562143314	1113.7972694866094	285.4021487403283	23	28	8	14	64	33
448140000	-46839.784691149136	-45393.69716478519	-1446.087526363948	-45393.69716478519	505.55214704287965	0.4214024288684215	0.7329597186438581	0.036483376517369354	0.38032830269058193	0.0558043969142225	0.017693981726664035	0.04388245687417863	1.7650157357304062E-4	1.4088474515642793	7.333719815222106E-5	7.65830331873157E-8	1.8577540091268667	-1169.1778985713074	75.17178656569892	223.99275228701646	866.2953032862064	703.4014390460396	1055.4249974761594	345.0723035410104	57	6	17	12	46	32
448145000	-46862.800094226564	-45401.53686049187	-1461.2632337346931	-45401.53686049187	492.40085184285033	0.43960414790696023	0.7329597186438581	0.04232754062624694	0.3451771610921857	0.05511271489732112	0.020695271984717566	0.04388245687417863	1.7034965884058404E-4	1.3887814250247745	7.235926789089342E-5	9.623242015628322E-8	2.0302399403455142	-1173.973561845645	87.66175708758219	149.6231696316641	326.62544886399786	1149.8535591147697	1057.5471168671045	520.843286314463	53	7	2	8	74	26
448150000	-46835.98291024991	-45385.439705404904	-1450.543204845007	-45385.439705404904	536.00535429969	0.4587921231426757	0.9646909855122562	0.0442001580052166	0.3451771610921857	0.05511271489732112	0.024456773152169604	0.0403379685959509	1.7019933222318454E-4	1.4008088806522938	7.176159472482412E-5	2.4319308981815884E-7	2.8839475756157045	-1170.6426706231618	83.63337290436891	100.99527996678776	209.54455230792712	766.4030637972274	987.9466111522967	295.40912853460287	57	1	8	3	84	17
448155000	-46826.91873150066	-45415.55788954158	-1411.360841959078	-45415.55788954158	583.4575073111307	0.4587921231426757	0.9778313643402667	0.03259262421996577	0.3451771610921857	0.05511271489732112	0.020893696501547102	0.03904194143290824	1.793924220485135E-4	1.4145755991394382	6.878538348052954E-5	3.5122811557406044E-8	1.5392371193374619	-1186.4888701769826	89.65114054209509	59.39477026524998	170.7408340033718	268.98172890629183	1185.6479524394995	413.12485597189004	49	9	6	2	77	27
448160000	-46835.445959549616	-45387.397233652766	-1448.048725896848	-45387.397233652766	556.1955135193491	0.47550483263168813	0.9860778292179421	0.0366925137090823	0.3451771610921857	0.051464587115591584	0.020893696501547102	0.035830156539910306	1.7158802270623863E-4	1.4264380348073038	6.723810342324826E-5	1.5522992256219245E-7	2.5519993888227415	-1187.4344661010841	86.34392095048813	77.0800126644974	204.17534558674348	241.8408427447242	1135.8653252250629	511.2673170889503	51	1	8	5	71	34
448165000	-46800.5836404126	-45392.33155431671	-1408.252086095888	-45392.33155431671	532.9560424908659	0.47550483263168813	0.9860778292179421	0.0366925137090823	0.3451771610921857	0.05629374251743284	0.022717406784416604	0.03680741026817862	1.8305821051169157E-4	1.4987589154816578	7.03452851092153E-5	5.5407766296145125E-8	1.828911098002482	-1172.8158436977674	84.32737553502136	353.11284211898084	504.24089588034286	2393.5335419815788	1192.9552261033282	367.1686936751721	58	1	7	5	58	41
448170000	-46834.015120536795	-45404.53366017205	-1429.4814603647433	-45404.53366017205	475.96110691303875	0.47550483263168813	0.9860778292179421	0.03793458791824904	0.3557498256668004	0.05372464398071452	0.02396000353769042	0.037744149886530146	1.8161873203270928E-4	1.452734062058293	7.218589631953452E-5	5.1754559976053096E-8	1.606423539153626	-1163.3626308380437	84.07483426049124	318.07090760061385	1450.085596897719	1931.5583010648477	1274.9329692021547	319.1074645674829	55	17	1	3	58	36
448175000	-46870.84172355421	-45408.09924429774	-1462.7424792564702	-45408.09924429774	481.73047157908337	0.4228195995013941	0.8158362572794025	0.03793458791824904	0.3557498256668004	0.05372464398071452	0.023440160002636823	0.04391277834144169	1.6725740561042115E-4	1.4798301960533873	7.349021682837711E-5	1.1712132246401273E-7	2.2580626606060763	-1171.8894145326383	78.41110456557298	279.9871524541562	378.42453129745587	793.5253682325188	1315.504642536848	399.9895655003567	53	3	10	9	55	40
448180000	-46840.09310559156	-45404.740012117225	-1435.3530934743337	-45404.740012117225	458.7677467570471	0.4228195995013941	0.7689800568978092	0.03793458791824904	0.3479148883917923	0.05372464398071452	0.023440160002636823	0.040910623168137386	1.669003527193724E-4	1.3742650875696272	7.154599954217457E-5	9.708313369997566E-8	2.2676450855692334	-1163.2878742821385	73.31425810846662	567.8295934119365	1361.1015265114793	594.0104403428495	1156.8034141481044	425.45858110975047	57	23	9	3	42	36
448185000	-46882.07346095955	-45425.038930208146	-1457.0345307514099	-45425.038930208146	409.0745472015753	0.4228195995013941	0.7689800568978092	0.03891670908585432	0.3823870438215781	0.05372464398071452	0.023440160002636823	0.040910623168137386	1.6618897335557938E-4	1.3929400814902162	7.266517123228718E-5	4.8623537315631774E-8	1.5869111132245675	-1166.3622882575976	88.53372950843197	525.8508054246323	1533.2112101431217	421.32927799411124	960.5895560814654	488.8321663629569	57	22	34	7	14	36
448190000	-46857.94582398929	-45396.90947813687	-1461.0363458524248	-45396.90947813687	461.4203185126793	0.4228195995013941	0.7689800568978092	0.03891670908585432	0.3823870438215781	0.06423706549361519	0.02346993663482401	0.040910623168137386	1.680096738392435E-4	1.255795403305299	7.854356027858402E-5	4.324635439943403E-8	1.4952828538285357	-1160.9996037665924	82.12368246399767	468.185332920407	1348.6319905652767	1180.9527689523457	455.23678383986464	381.8898781444126	57	14	43	16	12	28
448195000	-46875.47645275248	-45432.68148653909	-1442.7949662133885	-45432.68148653909	490.70898336214026	0.4098718825169202	0.7689800568978092	0.03891670908585432	0.3295362375590033	0.06423706549361519	0.02346993663482401	0.040910623168137386	1.604408424278089E-4	1.3768562584116761	7.511135801094158E-5	4.6875098862140587E-8	1.6905420043938049	-1156.485489645468	75.62424681739247	279.8434726446937	1400.1041292287427	749.6689386546154	154.16894576597204	423.84742871067874	58	16	51	27	4	14
448200000	-46882.05835524641	-45425.24125210679	-1456.817103139622	-45425.24125210679	433.005410251506	0.4098718825169202	0.7689800568978092	0.03471819950829236	0.38549452701200065	0.06423706549361519	0.02426069521359418	0.040910623168137386	1.4968235985187204E-4	1.299096450458192	7.31864725900302E-5	3.0264764607533194E-8	1.4869761525729055	-1172.5123726664071	65.8237308195614	264.01329325717825	1162.1248452821344	774.3573478680753	422.2012503330282	214.70315460899556	51	14	67	2	33	3
448205000	-46888.7519622601	-45413.35905561127	-1475.392906648833	-45413.35905561127	436.57170957497783	0.411190544801838	0.7689800568978092	0.04208305044701502	0.35172306718223656	0.0482683565641664	0.020562103094136863	0.040910623168137386	1.50843082142655E-4	1.3334125573728746	7.601295242074689E-5	2.749083688181028E-8	1.3470711833331606	-1169.684152063984	66.79778523609423	329.36498166028565	1137.7135273639797	1083.2616410067803	393.19160286100015	375.9554668511895	53	18	51	17	22	9
448210000	-46887.923988023314	-45418.96392786326	-1468.9600601600532	-45418.96392786326	453.31083227689595	0.411190544801838	0.7215335015013831	0.03782440960210917	0.35172306718223656	0.0591519233605698	0.023186335386619784	0.045649096565914274	1.4861337785419143E-4	1.3085957788052573	7.395766244386095E-5	6.024381129103743E-8	1.9106782379222564	-1174.413971565542	70.59808825284695	337.9187326684964	1392.4356087804351	1254.0124170415093	543.708485672606	378.9367226027827	55	13	53	18	17	14
448215000	-46876.3883785395	-45402.292264836105	-1474.096113703394	-45402.292264836105	441.60815788874874	0.43152169128365814	0.8458849215585728	0.03356681573777655	0.35172306718223656	0.055154309527212196	0.018364064138579467	0.03822348334060077	1.5013482205522414E-4	1.3097741071091753	7.566984174510523E-5	3.527124444407368E-8	1.501996931451047	-1178.3032852426998	103.05790168240189	446.0570269872466	1155.7793459953416	1268.3328285294313	516.0150460151846	128.44609042795864	55	13	52	25	14	11
448220000	-46926.112165992046	-45411.52850196071	-1514.5836640313353	-45411.52850196071	382.59300742773996	0.43152169128365814	0.7559861930908678	0.0379550216996076	0.3525417058576872	0.055154309527212196	0.0234845748547875	0.051215828229459685	1.404694811679633E-4	1.2514733363320973	7.832936720203568E-5	3.721268479237375E-8	1.4354826093083193	-1164.3107813695674	83.41377702163817	631.5833956928277	1278.5809368387606	1115.8005564127313	324.21346387998096	171.78863251659024	58	15	23	46	17	11
448225000	-46929.11570274365	-45416.09651488039	-1513.019187863264	-45416.09651488039	335.8267925391429	0.4271594146267569	0.8314117179326523	0.0379550216996076	0.3525417058576872	0.055154309527212196	0.0234845748547875	0.03818854252382018	1.4297696796416423E-4	1.2678986211196062	7.971501184939743E-5	6.475418448103167E-8	1.7863273584901282	-1160.45055488582	92.27365782218858	516.8221577846177	1067.1606839465644	1188.1336852629202	522.9665150975991	170.57920917345325	57	19	30	34	20	10
448230000	-46932.3263253573	-45433.61802269501	-1498.7083026622959	-45433.61802269501	377.8680019052238	0.4271594146267569	0.8314117179326523	0.0379550216996076	0.33787961016757545	0.05730287226887888	0.0234845748547875	0.03818854252382018	1.429410226403775E-4	1.279474838370976	8.045807944455262E-5	4.476187990778824E-8	1.5929200769923098	-1165.2297361212059	80.34891632858913	686.829982052402	897.7595438040595	1325.7280185343368	408.15361828340826	121.35363362743828	56	13	42	27	28	4
448235000	-46942.48896151191	-45433.32357938335	-1509.1653821285558	-45433.32357938335	352.7437357879118	0.42114763269785827	0.6776889679840543	0.0379550216996076	0.3535539752259106	0.05730287226887888	0.024049804313648764	0.03818854252382018	1.364331844203232E-4	1.2609376063287645	8.146789115046298E-5	4.8517020073582404E-8	1.6690874569158152	-1175.4835708552582	101.90737879709505	524.9918402835764	973.7554556987897	1394.4089927946457	750.0318980305424	480.31306998632164	56	24	38	10	18	24
448240000	-46939.12075383927	-45436.75653332483	-1502.364220514443	-45436.75653332483	312.8742122604889	0.37288406880832126	0.6009038672214674	0.0379550216996076	0.35839671772367165	0.05626628087109121	0.024049804313648764	0.03918162879628341	1.4089732382409725E-4	1.2544809933594077	7.98268375280709E-5	3.6285993090602945E-8	1.49126885828936	-1176.5208816136412	104.67303438190231	691.2267031546688	1262.2180072538386	3028.736774928178	2960.9921077785193	507.03079688448713	58	22	36	12	7	35
448245000	-46920.70907483416	-45432.65376569649	-1488.0553091376746	-45432.65376569649	284.76676341270746	0.37288406880832126	0.6731550780357641	0.0379550216996076	0.33878437156319874	0.05881892350857158	0.024049804313648764	0.03918162879628341	1.3968127508360892E-4	1.2667906827716426	7.969720670202074E-5	1.946125293426179E-8	1.2306822461025169	-1174.0020344744526	99.7601767173124	881.3355166279248	1021.9538539094228	2098.218233304679	728.8926209287271	266.4098418239318	57	38	12	27	9	27
448250000	-46908.93533423593	-45418.764748611844	-1490.1705856240892	-45418.764748611844	265.53655786770963	0.38434183059743693	0.6731550780357641	0.038383680916109	0.36246176175907197	0.05881892350857158	0.023516847279237325	0.03918162879628341	1.3643361536418096E-4	1.3028150069685633	8.04555933121432E-5	2.8523496849185112E-8	1.3950164552104134	-1161.3453089615477	76.61228572066884	677.3722776865455	902.1865783955712	1249.3207989216357	1649.025349032034	155.13411372425574	59	34	5	14	28	30
448255000	-46891.87066886128	-45408.99808884717	-1482.8725800141135	-45408.99808884717	341.56781106038034	0.39113566095741675	0.6731550780357641	0.038383680916109	0.3517922316217912	0.05609915133926445	0.021679015731830627	0.042889050007643245	1.4073266671699947E-4	1.2535131658762502	8.015070232989557E-5	3.8491932811201895E-8	1.5348049717609913	-1157.1690339128938	71.19095870330649	823.7863817816736	507.435960576181	1129.6372269627643	1356.5052032662802	213.9340874684276	59	5	33	12	32	29
448260000	-46918.71904681878	-45416.67124076868	-1502.047806050099	-45416.67124076868	335.1606730941762	0.39113566095741675	0.6731550780357641	0.03667226604241971	0.3517922316217912	0.05609915133926445	0.021866271067954274	0.036607751855041545	1.4043198844442489E-4	1.234561853717169	8.384021435922176E-5	5.4325198435127206E-8	1.6689755576553948	-1146.3802745776318	63.94970266771136	483.0159422099825	782.7385637213536	450.0888297411385	1153.600320051163	179.09020534253418	59	2	45	3	38	23
448265000	-46927.83593307998	-45416.35050546134	-1511.485427618638	-45416.35050546134	327.9837070871271	0.39113566095741675	0.6731550780357641	0.039833613100455204	0.3594373455450838	0.05609915133926445	0.021866271067954274	0.036607751855041545	1.3780600672528973E-4	1.240312376195352	8.246727036330513E-5	3.1416077152402466E-8	1.3006891313102389	-1135.580002552926	57.93936182355796	223.42934308874692	792.2948465736836	1596.7750958686393	1963.6184259266945	187.19138023704696	50	18	44	20	13	25
448270000	-46912.71107183495	-45421.34232450989	-1491.3687473250639	-45421.34232450989	331.9757838865855	0.3834306327737034	0.6731550780357641	0.039833613100455204	0.32811366932296543	0.05609915133926445	0.024432664468974602	0.036607751855041545	1.359068894030774E-4	1.2103253857479732	8.212299743977204E-5	4.8781017692804256E-8	1.6734575303818242	-1143.9938682864686	64.12924769457723	164.43530292126343	714.5892399202663	1374.768445408928	788.9999858314634	137.37163946094773	56	2	54	24	9	25
448275000	-46891.36712745927	-45425.95337373337	-1465.413753725901	-45425.95337373337	319.81050626817324	0.4179060776134958	0.7257672014754611	0.039833613100455204	0.36422823898117307	0.05609915133926445	0.024432664468974602	0.03880759379402913	1.4316165147477297E-4	1.2043821502370653	8.446526351342018E-5	4.164377814114184E-8	1.5115960240251458	-1120.641054213919	57.510763465313026	142.23551599250865	727.1506576408237	1676.8920930590916	767.1347679539829	191.41643192870774	60	2	47	32	4	25
448280000	-46887.79523546648	-45420.48309854239	-1467.3121369240935	-45420.48309854239	337.99442851401716	0.43411334090896486	0.8479094935686579	0.039833613100455204	0.36422823898117307	0.0544897650243384	0.024432664468974602	0.04200277428305912	1.457457060155995E-4	1.23454520509827	8.786718019546791E-5	3.271352320077158E-8	1.3968629505880577	-1136.7341077933359	51.35776093418277	221.97526319231108	734.7469839476096	1170.8681756542205	789.9815742921725	224.75585064040575	60	1	23	50	15	21
448285000	-46931.757063577825	-45428.8583890677	-1502.8986745101267	-45428.8583890677	343.60800360960474	0.4332670577070826	0.9082324520026536	0.039833613100455204	0.36422823898117307	0.055193557934269805	0.01706820928854312	0.043291194608467906	1.4098164341949882E-4	1.2600964501607181	8.6204997035557E-5	5.691561331791878E-8	1.688499638815652	-1145.148729692808	71.04183854818257	95.29577437374063	678.6829040559818	1702.9189386031433	976.2033400880456	386.44650840654305	50	11	47	26	10	26
448290000	-46955.297114014465	-45416.93746881513	-1538.3596451993365	-45416.93746881513	374.22866998798696	0.466049901453757	0.9082324520026536	0.031655015185002175	0.35282323150287326	0.055193557934269805	0.020507655515860958	0.04078917620920747	1.355145638990963E-4	1.226306704806096	8.074444995594242E-5	5.5356088463183706E-8	1.5883186582479505	-1150.3529476382346	61.82611277100971	120.96079550650619	635.9023989714549	1966.9982270008093	1498.6060692600538	315.9130231528457	45	16	43	30	3	33
448295000	-46951.23367972286	-45419.566459286114	-1531.6672204367524	-45419.566459286114	407.3404700953165	0.466049901453757	0.9030416622027977	0.041875411824965444	0.35282323150287326	0.055193557934269805	0.021163869978486856	0.04078917620920747	1.2956185564800141E-4	1.2439410583639543	7.830389186549507E-5	5.4739286880623915E-8	1.6510940059507742	-1153.83774877576	80.68489194956372	80.77300077347168	268.1166473351013	1093.6284766076124	550.3522310266268	269.93080794101127	51	9	3	72	14	21
448300000	-46916.35618578645	-45409.74592520788	-1506.6102605785732	-45409.74592520788	362.51767874145986	0.46052969029363666	0.9573647373538509	0.04404154173526278	0.3475824137692288	0.055193557934269805	0.020005566918650953	0.04078917620920747	1.3308008652326142E-4	1.2849659284045971	7.799602339597799E-5	4.8388201753258225E-8	1.5896042121655751	-1149.8483870818382	62.11024267417629	241.98562537199393	710.791629285119	1667.8930530745033	504.0496894355039	253.68399995338584	58	7	23	50	10	22
448305000	-46906.56362362649	-45392.03144150826	-1514.5321821182263	-45392.03144150826	341.47484221483415	0.4728724205820608	0.998848091469957	0.040629069262592306	0.3475824137692288	0.05655688084049054	0.020005566918650953	0.04078917620920747	1.3714654333817127E-4	1.2958973898641999	8.242688675711525E-5	1.0208300374649457E-7	2.0804283144797275	-1144.9399085661223	56.072935917524056	238.12307503499974	698.0503403590819	1269.3236363788328	458.6508155399953	192.42238001762098	55	5	40	44	9	17
448310000	-46898.79342687303	-45389.78073914493	-1509.0126877280982	-45389.78073914493	287.64438420325894	0.4728724205820608	0.998848091469957	0.040629069262592306	0.3475824137692288	0.05655688084049054	0.018320556813569595	0.037858465565259035	1.3401612753903737E-4	1.3233989873356953	7.606300764032367E-5	2.605738374864452E-8	1.3401526083739475	-1173.9287093181097	75.73197864885694	206.434495438108	990.4646446114833	1057.5008286164825	462.8252867789686	308.13615320780946	57	3	36	52	2	20
448315000	-46895.82512786063	-45390.07482402064	-1505.750303839992	-45390.07482402064	322.2263289663823	0.47632360258875894	1.0600985366567242	0.040403709293766	0.3475824137692288	0.05145031498650136	0.020418999813914093	0.0384937263776379	1.35184547145372E-4	1.2762783832076305	7.714876642652218E-5	2.7803964778388193E-8	1.3639277059004944	-1167.7850917748117	71.2741787347405	321.8375892375342	741.009568497341	1573.8980651860895	317.35104699353246	114.65841423444358	59	1	31	55	14	10
448320000	-46887.963554394024	-45391.81149325304	-1496.1520611409894	-45391.81149325304	323.30390964765587	0.47632360258875894	0.9802924947456407	0.040403709293766	0.35078024876587544	0.05145031498650136	0.020418999813914093	0.0384937263776379	1.3495375312921767E-4	1.2881234106116022	7.721038687860428E-5	3.104882268388862E-8	1.474745019828463	-1178.924775144521	77.47300218482333	153.3415407781799	206.67850109270347	1141.8883893384952	185.9912691777631	83.418682304603	53	2	4	94	6	11
448325000	-46903.289496488454	-45410.55934977124	-1492.730146717213	-45410.55934977124	378.93829117582953	0.47632360258875894	0.9802924947456407	0.03987860470322859	0.35078024876587544	0.05145031498650136	0.02254517595610553	0.037653895914617375	1.3649072788082133E-4	1.2303592104448253	7.557091866734746E-5	2.43134546283534E-8	1.3243424741158087	-1179.4701773416223	87.83549125611029	94.03647782621968	247.03650864118103	875.8515752549532	838.0989145534685	122.0425779118119	39	15	5	80	16	15
448330000	-46891.84775014997	-45400.19873285878	-1491.649017291191	-45400.19873285878	322.712509078877	0.47632360258875894	0.9890217378337836	0.041435917461767995	0.37560397693712494	0.0631046797526148	0.02254517595610553	0.037653895914617375	1.3563272546331792E-4	1.2953096919500413	7.655414539547723E-5	5.5502248221126655E-8	1.8482912191530747	-1177.0711908487028	65.26194938074536	66.08217270532019	356.18520038792985	1142.459248287753	850.7753789966197	87.15051917292324	48	12	1	51	46	12
448335000	-46879.351223505546	-45388.65273438056	-1490.6984891249906	-45388.65273438056	276.7973393064533	0.4932848111434401	1.1601498205963208	0.041435917461767995	0.37519761135792373	0.0631046797526148	0.02282944188776286	0.05274996539385842	1.3268578840515858E-4	1.3314647513999442	7.368200805878624E-5	3.1609368966295716E-8	1.5224916583920742	-1181.8523924759886	71.05731761365391	138.74172595640627	426.78479404287	1896.1541543885648	569.2259872769062	150.40503248770705	51	7	2	59	39	12
448340000	-46903.1806843923	-45419.24537545292	-1483.9353089393746	-45419.24537545292	292.46163929303106	0.49212679279619825	1.165847979794659	0.041435917461767995	0.37519761135792373	0.04468500392669317	0.021086178911864758	0.03592060823119827	1.38233250746102E-4	1.3101445609684992	8.076502283667957E-5	6.447217537060877E-8	1.9183134647314193	-1166.6816853506728	70.78128692643755	409.8595114178522	743.2621937897775	1058.7459377294736	576.2069533767151	68.18571153381727	58	5	7	65	26	9
448345000	-46913.11366871166	-45412.87890855222	-1500.2347601594358	-45412.87890855222	328.5936818339782	0.4665461497966793	1.1298987825214002	0.03507453936833969	0.33993492386123025	0.05290434413260504	0.01873370689204991	0.05178012342491625	1.3598510698989763E-4	1.342297164545701	7.864288347923864E-5	3.1149696030184635E-8	1.4623255318387947	-1183.1790084067773	64.81221636358855	135.07606457108068	434.31567206594514	1262.4639322136286	305.0691049210794	111.6659147316508	48	10	9	81	16	6
448350000	-46868.52598139447	-45397.91579090991	-1470.610190484564	-45397.91579090991	379.6447006854194	0.4665461497966793	1.0299752987858402	0.032716148454114885	0.33993492386123025	0.05290434413260504	0.019136229409629456	0.04160553641003331	1.4277543871322703E-4	1.4517916217356814	7.459827317571282E-5	4.882832472986937E-8	1.70136515599445	-1165.4704642397157	69.79733698703531	92.25949834481375	559.5161234133583	1318.8354217842268	307.3760121509495	164.79692186281196	51	8	1	80	21	9
448355000	-46906.04224725373	-45409.913926004556	-1496.1283212491778	-45409.913926004556	331.08027345368845	0.4665461497966793	0.8956882503021495	0.032716148454114885	0.33993492386123025	0.053417299092591075	0.024102944545041288	0.04160553641003331	1.4341291210354527E-4	1.4634321744815157	7.888758220566918E-5	6.596308201914267E-8	1.730097438935296	-1157.025577459385	68.82988946669451	279.1741512726391	1146.917589012814	1584.2154017347837	227.07283835620044	141.35443901678926	52	8	12	65	19	14
448360000	-46876.729774702195	-45396.8220342222	-1479.90774048	-45396.8220342222	277.7006855507505	0.455062375778503	0.8956882503021495	0.03650807317329931	0.3490136548029562	0.053417299092591075	0.02204809155739463	0.0432165517973635	1.3632274611626572E-4	1.3342001075137855	7.9265104163851E-5	3.8214889376898284E-8	1.5956515363820882	-1162.976734012257	70.24248929356729	263.1436018936764	344.9267019259707	1086.4383964812116	324.6014206054726	33.45307050490879	53	2	6	81	21	7
448365000	-46886.851665671995	-45431.15425995412	-1455.6974057178716	-45431.15425995412	298.8718823895871	0.4611585544954996	0.8956882503021495	0.03650807317329931	0.36876527638929	0.053417299092591075	0.02204809155739463	0.04077391552967085	1.3915143443854315E-4	1.2481799752195288	8.165598898576143E-5	3.216322708061358E-8	1.5175123138795779	-1154.3322256791075	62.21787409233181	49.58828486944775	229.3809598032299	1069.181891513851	383.09796406952927	179.09715151338722	56	2	1	81	21	9
448370000	-46919.98035112637	-45413.92067055838	-1506.0596805679877	-45413.92067055838	324.97637965785583	0.4611585544954996	0.8956882503021495	0.0436708052199775	0.36876527638929	0.06088381463585349	0.021154536095588032	0.04077391552967085	1.445143307444259E-4	1.2974845928482928	8.114022300532188E-5	6.23401973546077E-8	1.7163952206118902	-1154.0341135366768	54.058546146423296	248.30286619676946	1809.1878555799747	1179.5909652501825	1158.2963852329872	137.60406040831808	57	5	10	56	25	17
448375000	-46901.925166281224	-45413.33076313261	-1488.594403148614	-45413.33076313261	370.9464791232306	0.4611585544954996	1.0269701121438886	0.04054518370590985	0.3582874222181217	0.05137834937368651	0.021154536095588032	0.04077391552967085	1.4498513811141129E-4	1.3090887531994904	7.880157158511696E-5	5.5273381815296926E-8	1.6860816621434311	-1164.63959529001	76.62990667057734	96.9914451330887	310.1907118484503	1037.6611708879352	403.98835320957954	153.8227306051465	49	8	14	79	10	10
448380000	-46898.091728036445	-45410.4998671368	-1487.591860899645	-45410.4998671368	373.8492557749649	0.48242894029546923	0.9827572833186745	0.034811219294617425	0.3582874222181217	0.05511320864293536	0.02181484089576746	0.04077391552967085	1.372959750508156E-4	1.2926715771647028	7.544820120594316E-5	3.711460155563009E-8	1.5528078698997254	-1167.6775578609604	69.96885335438597	188.6588544293869	1214.8099135883585	989.5041549909506	166.5880038363328	59.54530922118818	49	10	5	92	12	2
448385000	-46930.63488366646	-45415.91117095178	-1514.7237127146802	-45415.91117095178	376.36381495108805	0.4753097209751598	0.9899924360244626	0.030772027401771183	0.36296799165598126	0.05736052653542739	0.02181484089576746	0.04077391552967085	1.3549156457922377E-4	1.2833424608193535	7.991897785320196E-5	4.900029332429643E-8	1.568934716828595	-1150.6820141511755	55.82124839920388	146.19252006665997	578.2440531424571	1120.3849924283868	368.4563418428906	63.80880671632242	53	6	7	82	15	7
448390000	-46896.41311357222	-45411.845834824744	-1484.567278747475	-45411.845834824744	372.36958461159213	0.47905301491660696	0.9899924360244626	0.03393977979911541	0.36296799165598126	0.05736052653542739	0.019066855524545175	0.04526954419238284	1.4052045299556536E-4	1.3090378359136206	7.782450223092028E-5	3.4118211026244514E-8	1.4712529847400497	-1164.1656022439288	61.99379339269174	197.84173285428827	759.4128272724698	940.4794463785036	507.7730792263392	207.82469921123686	51	2	12	85	12	8
448395000	-46910.23868506769	-45413.70218662082	-1496.5364984468715	-45413.70218662082	404.59637533002825	0.4512425294112784	0.8735234075698012	0.037810294857496846	0.3477199933765101	0.05736052653542739	0.017916157920119434	0.04344035232506743	1.3957887769404967E-4	1.223912193596926	7.528795129212119E-5	4.3278917098261596E-8	1.554029174143957	-1157.7048011662382	52.388842638269125	43.94087490382323	203.5727824131277	1076.1690736747903	912.846378407086	189.18564380018364	49	3	4	96	1	17
448400000	-46925.453554443666	-45419.15165538586	-1506.3018990578082	-45419.15165538586	371.0511191864033	0.42825907022783866	0.8735234075698012	0.039018780893333875	0.3477199933765101	0.05736052653542739	0.02482614176164555	0.04124394360023399	1.339133877327993E-4	1.2637901580067703	7.639701750849863E-5	8.013935255914142E-8	1.8823312599341857	-1145.5615237614393	61.03177410350326	214.86233111699718	515.4272773561867	787.5975177904929	1058.2380501070838	271.3944853757214	53	8	4	80	11	14
448405000	-46925.651880701625	-45417.71653924291	-1507.9353414587183	-45417.71653924291	375.2055573955614	0.42825907022783866	0.8735234075698012	0.039018780893333875	0.3477199933765101	0.059281367004828264	0.02482614176164555	0.043023807211354334	1.4022062037591897E-4	1.1897332540774403	7.849861203219824E-5	7.673717073865981E-8	1.8338556729513997	-1143.4550067482087	61.446009742224234	305.5780658151832	1044.0931242493316	941.6242296956922	57.376548893425074	103.22896503940468	59	2	5	95	5	4
448410000	-46911.983283484355	-45415.44392519737	-1496.5393582869879	-45415.44392519737	335.3728615493757	0.42825907022783866	0.7856839514233752	0.039018780893333875	0.3590359868739962	0.059281367004828264	0.022625412464501678	0.043023807211354334	1.3818684304458512E-4	1.2918145836341919	8.129421861287326E-5	8.570158742300139E-8	1.996628917850409	-1141.730876298625	62.879374194860716	265.9421886622036	662.6475252739377	1137.5811141909376	315.3557893706498	169.11596193975933	60	1	21	73	9	6
448415000	-46891.275536987436	-45424.83227249436	-1466.4432644930819	-45424.83227249436	395.3325321125159	0.4410093959069419	0.7856839514233752	0.038916334786909555	0.3590359868739962	0.059281367004828264	0.022625412464501678	0.0418626769267923	1.4683834022635498E-4	1.2290929676860238	8.134420569320569E-5	6.316246142380765E-8	1.7320272349050814	-1136.5983829243914	53.76221294375153	139.295797314476	1074.5237607697466	722.4450183677377	220.86127453139386	190.80115407447437	54	7	19	79	6	5
448420000	-46888.435105445424	-45401.90245804043	-1486.5326474049914	-45401.90245804043	434.9451746206393	0.4410093959069419	0.7856839514233752	0.038916334786909555	0.3590359868739962	0.051134466183883495	0.022625412464501678	0.045255743005504924	1.3877835410307902E-4	1.1077941280124666	7.633123750042549E-5	3.865971387808476E-8	1.5217637831785658	-1144.122747189339	88.7647594678784	724.7106011170353	841.8654814817048	1168.034601594624	893.7309811869117	280.63545471893536	61	13	32	32	8	24
448425000	-46877.67057006164	-45399.84314902573	-1477.8274210359077	-45399.84314902573	423.13408896185945	0.42207199648253196	0.8126710771151444	0.034155286521621295	0.3295323538797355	0.05243414218204839	0.022625412464501678	0.045255743005504924	1.4703967777141051E-4	1.2984198521699226	7.600291231733594E-5	6.245857406575423E-8	1.8070335818884058	-1149.0607407072869	70.00102810563885	509.1798471476817	1095.590731309953	1510.174318686585	1282.027268063411	266.6931684872765	61	10	31	24	19	25
448430000	-46893.03270069338	-45401.75086319172	-1491.2818375016598	-45401.75086319172	393.527240557403	0.4343837290577582	0.8588903163769961	0.03652603506684851	0.33226004294165334	0.04954615558960767	0.024110836420719352	0.04246144174868777	1.4278870054132339E-4	1.2225299686868862	7.76230298925975E-5	5.69404864075647E-8	1.708806279544253	-1143.2456652221424	59.806359099246095	371.2342769719828	1641.9283293684987	921.1084968578914	1019.0360744291391	212.50208394503017	61	11	16	3	57	22
448435000	-46895.79568730734	-45415.27299666886	-1480.5226906384887	-45415.27299666886	378.0081695148077	0.44415886383017117	0.9661653223968502	0.035760784044954114	0.3590254795108977	0.04954615558960767	0.024215684124234683	0.04246144174868777	1.474311147753032E-4	1.3374407009444993	7.715230607901517E-5	6.282551461017713E-8	1.7851478263934817	-1150.0187691612816	49.53164055394243	98.4001273508589	954.534486380745	1218.6283769306956	1049.4501515971692	312.85669871177777	61	1	8	18	67	15
448440000	-46875.138503481736	-45391.77652953476	-1483.361973946971	-45391.77652953476	395.8640502039808	0.44415886383017117	0.8761256789550776	0.035760784044954114	0.35531517844653127	0.04954615558960767	0.019188680225438858	0.04732854175180525	1.5493053586322658E-4	1.225839331836382	7.940923015712509E-5	5.425232525197971E-8	1.559647748179398	-1139.8628187806382	53.42901487495739	64.19804017539414	237.60377195030046	736.8744147272581	1205.5347736467302	287.8835896062919	51	9	1	47	41	21
448445000	-46895.827416347405	-45413.42322274958	-1482.404193597823	-45413.42322274958	412.80803736653104	0.44415886383017117	0.8761256789550776	0.039635600994797876	0.35531517844653127	0.05971507193760106	0.022499151235871886	0.03950440815845075	1.4827488073072207E-4	1.3740091952801343	7.606620895955684E-5	6.771601007037422E-8	1.7785457502231332	-1155.3833116136298	61.47570852812349	56.776817654179986	171.2003728294055	964.6985949941422	1531.428513182258	184.7654067428655	40	17	3	73	17	20
448450000	-46898.279055927356	-45411.120082203925	-1487.1589737234335	-45411.120082203925	362.36252718220777	0.44415886383017117	0.9188541208794211	0.03563926860306495	0.35531517844653127	0.05097095032753736	0.01947375444295305	0.03950440815845075	1.4677996913195203E-4	1.2979559508179945	7.737641703775734E-5	6.397342448437406E-8	1.8036300492296944	-1156.9340842157956	95.33855321491336	95.5350577793776	79.40311179576831	1019.754738381584	1541.5216123148286	192.0600873392822	47	8	5	77	16	17
448455000	-46901.05173056097	-45400.284001085536	-1500.7677294754355	-45400.284001085536	337.36515883554125	0.44415886383017117	0.8856414697089073	0.03563926860306495	0.35531517844653127	0.05097095032753736	0.02112453298266258	0.036598315636442266	1.4583180473631463E-4	1.300313190565839	7.870231621481249E-5	7.184127545642806E-8	1.8009906925548178	-1153.4075035112035	77.91861560114191	236.61632018858796	1266.6550926522698	909.8932027966197	422.5385359604402	174.0927940350266	54	6	9	85	1	15
448460000	-46906.664754267	-45419.78284930859	-1486.881904958415	-45419.78284930859	324.19857396077595	0.4576196366252533	0.88531351742271	0.03381289215893168	0.3508141274572652	0.05097095032753736	0.025536415548986075	0.04531139092351217	1.4484796455160558E-4	1.2802815667704173	7.721439979894469E-5	6.026544044135161E-8	1.7638597564442051	-1157.1720289897548	73.98305767372604	465.6835434743848	1095.9288025748808	1150.4547039419963	332.77767891060114	47.10467662583063	60	21	25	48	14	2
448465000	-46884.147082289746	-45403.33882826813	-1480.8082540216162	-45403.33882826813	263.883887749189	0.4578107860394334	0.902548593684757	0.03869360166374968	0.3508141274572652	0.05097095032753736	0.02043677554916291	0.04531139092351217	1.432865705515096E-4	1.3415154697943554	7.690047517112308E-5	5.6397089281396545E-8	1.8134593801416348	-1175.8954987252016	92.54100606509881	736.2925358474592	1378.5160998425883	656.9675308856558	157.79341100249073	88.19917348965153	57	17	53	31	7	5
448470000	-46914.49149108838	-45410.566395791575	-1503.9250952968068	-45410.566395791575	291.0129162166557	0.4578107860394334	0.902548593684757	0.039351123201995464	0.3380717806428006	0.05097095032753736	0.02043677554916291	0.04531139092351217	1.4223901339754274E-4	1.3412195378897378	7.522317185485845E-5	7.337240153129023E-8	1.936074061851549	-1180.969467101575	91.78770009385288	934.6194525875632	1255.4982326394372	532.9530536007369	184.05478635482615	97.63869865615729	58	37	37	31	6	1
448475000	-46916.729110842905	-45412.07623168471	-1504.6528791581943	-45412.07623168471	312.477363003259	0.4578107860394334	0.902548593684757	0.034787684786315345	0.33941601301072216	0.0504846132466872	0.018507174883441915	0.04319657729020921	1.4021634056308815E-4	1.3263693428902288	7.768822941256974E-5	7.987257336584199E-8	1.9476333234999212	-1167.929467739795	72.60303275480987	145.96689024909512	894.9437219573776	1079.9535313774577	354.917678909975	79.29506108306786	60	1	80	9	17	3
448480000	-46911.10829724659	-45406.626292457484	-1504.4820047891035	-45406.626292457484	317.74175656798633	0.4636835531881404	0.902548593684757	0.034787684786315345	0.33941601301072216	0.05698072626719352	0.018507174883441915	0.037993737098913995	1.4032399652198223E-4	1.2943774610606698	7.442822742310456E-5	5.1242916968563286E-8	1.6502252782438185	-1168.0623359084218	62.88107434077711	133.01420908093633	971.9056951335517	399.7127176225309	206.31692586417003	94.5304537957212	53	9	86	15	1	6
448485000	-46884.20887441743	-45402.695902773856	-1481.5129716435756	-45402.695902773856	353.19998768609025	0.4636835531881404	0.902548593684757	0.03833658714417972	0.34334619851477244	0.05698072626719352	0.020285713627096608	0.037993737098913995	1.4315321428007532E-4	1.2608476392726784	7.214745139335528E-5	6.048958380163594E-8	1.8910233956469311	-1174.9165458496964	75.6519449832937	397.0927240912895	990.4905717308193	582.1017849326253	501.8069642866348	266.3055393801943	60	2	89	6	5	8
448490000	-46865.600522671615	-45401.888302393156	-1463.7122202784608	-45401.888302393156	356.73627955275555	0.4854304578237708	1.0288142037498769	0.03833658714417972	0.34334619851477244	0.05454768781207643	0.02291856441859552	0.037993737098913995	1.453879105767997E-4	1.322131309378642	7.245442273380688E-5	4.942023506690291E-8	1.6985891631662131	-1158.9372620063323	76.3032629938338	530.9030810140816	1017.0234270598456	450.6698957308923	334.28666014542085	186.85688967962014	62	17	66	18	1	6
448495000	-46872.83928539082	-45377.56791382872	-1495.2713715620987	-45377.56791382872	363.00539489704744	0.4854304578237708	1.1736634400406742	0.038291319813232444	0.34334619851477244	0.05454768781207643	0.022021914848217736	0.04830575181558801	1.463268719012888E-4	1.2717320822965954	7.226478518496846E-5	5.886882794976407E-8	1.6594431937502911	-1152.3663767534322	64.20831334041026	202.98143300565928	981.2028554377325	886.7544625243733	694.9243861504735	202.60141370315387	62	5	75	5	18	5
448500000	-46868.516617821646	-45384.860737778254	-1483.655880043391	-45384.860737778254	352.1187191886064	0.5053283536344718	1.1736634400406742	0.03573410310517795	0.37023664865199324	0.05454768781207643	0.02108060407275725	0.04830575181558801	1.4789968173578564E-4	1.2321296881177772	7.644876241796906E-5	5.636558164326558E-8	1.6936151599359033	-1153.2533016450216	76.27232699846456	203.7930710593778	999.9115508855883	694.4134389916145	111.61717716877212	305.69954404762115	62	3	80	10	2	13
448505000	-46879.46314821823	-45396.563704789456	-1482.8994434287733	-45396.563704789456	378.23376309175165	0.47277820621256933	1.1736634400406742	0.03573410310517795	0.36115438421464613	0.05892184924857587	0.023087161020167748	0.03823655587533469	1.4995044002878087E-4	1.2924590971661893	7.65213556127228E-5	4.477166149614955E-8	1.5445968232046567	-1157.6511992516757	97.71343648519364	204.717244755509	1273.1449261800637	866.2123625484996	270.7427912956475	104.42028848158434	63	1	68	23	13	2
448510000	-46884.19185302991	-45410.92979831097	-1473.262054718937	-45410.92979831097	321.09097783768425	0.47277820621256933	1.1418228412795255	0.03573410310517795	0.36115438421464613	0.0503286343725313	0.023718936532872298	0.04175611703229929	1.4772849993484712E-4	1.268555060069033	8.04237970452315E-5	4.7926017817380114E-8	1.646098728860741	-1167.3498084240764	89.08268326278476	272.16991210056125	741.6631653122689	909.976437718151	351.4622693205407	153.92420374227055	60	7	34	55	7	7
448515000	-46879.58949132555	-45396.83988914318	-1482.7496021823715	-45396.83988914318	327.50507259804687	0.47277820621256933	1.1418228412795255	0.03724705591396101	0.32498964170397837	0.0503286343725313	0.023718936532872298	0.04175611703229929	1.4436695163212208E-4	1.2162219423834513	7.966649175781992E-5	3.598796658045056E-8	1.4330363203370842	-1161.3692334564987	68.69733371470286	297.32618273050736	874.6689945269458	954.3071587374799	221.9848635540198	250.5733167885686	62	5	35	48	11	9
448520000	-46882.280183366674	-45406.42856060792	-1475.8516227587538	-45406.42856060792	317.75888030845897	0.47277820621256933	0.9939859815903993	0.03724705591396101	0.37132362334675556	0.058521763354538646	0.023718936532872298	0.038472476412917546	1.4485766411549589E-4	1.3365873174589662	7.788004402604279E-5	3.473859129658981E-8	1.4764616641521808	-1163.631920356775	98.0841820172523	316.92054180376397	410.6593972194758	1065.9788355664589	511.23493749597753	208.66777577166997	60	6	2	77	11	14
448525000	-46886.428123227684	-45409.241591116195	-1477.1865321114929	-45409.241591116195	341.92552941997235	0.47277820621256933	0.9939859815903993	0.03724705591396101	0.37132362334675556	0.058521763354538646	0.023718936532872298	0.04616519002767341	1.395635913480788E-4	1.2967988509293333	7.546758541109875E-5	3.661753672330933E-8	1.536035212592998	-1167.7663113999365	91.49929881140953	268.0469643902437	243.95553989668568	1160.844666992988	556.0892033356231	161.9905904926667	55	8	2	63	35	7
448530000	-46886.51182843707	-45412.459131144824	-1474.052697292246	-45412.459131144824	346.7970585868474	0.47277820621256933	1.0663477542753457	0.03724705591396101	0.35677286300248295	0.058521763354538646	0.023718936532872298	0.042921470200464676	1.4340216299459592E-4	1.2633670518843871	7.845988166585401E-5	4.134306268470545E-8	1.6243829812629242	-1169.6314494054852	102.11999947817431	385.2166060923844	559.1911991576188	1053.0338903391269	470.309904382403	148.6485798227497	57	1	13	56	37	6
448535000	-46912.91875870178	-45420.254714153874	-1492.664044547909	-45420.254714153874	334.29515557965016	0.47277820621256933	1.0663477542753457	0.03724705591396101	0.35677286300248295	0.058521763354538646	0.0224144523541161	0.042921470200464676	1.4506397387988897E-4	1.2500776635752857	7.717738216289762E-5	9.616925280116746E-8	2.2437724854145475	-1171.6455533166336	77.71136701421939	190.0980727497367	526.910989145374	1135.495365386383	522.8055510089905	190.06671731523394	57	2	22	57	23	9
448540000	-46882.6940101146	-45404.6004248191	-1478.0935852955013	-45404.6004248191	331.7893635702004	0.4966298287014303	1.0663477542753457	0.03724705591396101	0.35677286300248295	0.05320381452556961	0.0224144523541161	0.042921470200464676	1.4545799651362041E-4	1.301915933569157	7.702058795411288E-5	5.968018491383893E-8	1.8519144485542454	-1167.6912169222528	71.19838993402583	273.4427156088051	852.992676257049	1313.0729729392958	487.18473538598204	64.41742647652114	58	12	8	57	34	1
448545000	-46881.23837702377	-45406.12519715685	-1475.1131798669237	-45406.12519715685	302.9566268059143	0.4966298287014303	1.0663477542753457	0.036082094942811914	0.3620930748195414	0.05379575367198796	0.022838087682625	0.042921470200464676	1.4678808086239116E-4	1.2820677903407707	8.021940258221087E-5	6.031527279033053E-8	1.7769616652544729	-1154.0481487490013	77.2779068339966	420.4862786257344	561.063209268917	1204.5736155267489	687.9205180199498	111.9212261299878	59	3	7	64	31	6
448550000	-46886.55714857388	-45407.121867661444	-1479.4352809124332	-45407.121867661444	257.27441843871947	0.5109975088651307	1.3009257905455995	0.04110774671620259	0.35689249342480084	0.05781865814307995	0.01899594310652499	0.042921470200464676	1.4160519472747318E-4	1.3350900872516251	7.928536116677639E-5	1.0366606676568787E-7	2.098521347609432	-1144.2716503530771	69.25406899798539	151.0153929524946	403.8017254223596	1006.2445846888086	604.7010682362859	67.21856596724662	58	6	3	66	30	7
448555000	-46888.964140278746	-45408.725326763684	-1480.2388135150645	-45408.725326763684	269.0053606572484	0.5012787591019259	1.0507886201911796	0.033407220240748804	0.3417243906073857	0.0445521845537104	0.019647163408990094	0.042921470200464676	1.4515308629466783E-4	1.2969790785886641	8.108861798246612E-5	5.3371131146274034E-8	1.621793962392966	-1142.2634072890671	61.697971819583564	211.31267190804115	655.8635656321468	1031.2347107520452	242.37092084113044	61.68128588299733	57	11	1	91	3	7
448560000	-46894.28847997839	-45414.739731673566	-1479.5487483048282	-45414.739731673566	274.2747767764233	0.46571868174784053	0.8962534280238903	0.03214183623895	0.3417243906073857	0.050517425375927676	0.019647163408990094	0.042921470200464676	1.4881741994909103E-4	1.354087058748456	7.921277446979128E-5	1.1126168959406614E-7	2.136150773004401	-1147.5227411722813	68.88707540193393	201.18083505680806	293.2076096373533	1101.6397129420195	356.6517343034784	89.32121566535088	62	6	3	82	11	6
448565000	-46887.87720637323	-45396.189000775266	-1491.6882055979643	-45396.189000775266	257.77152419164787	0.46571868174784053	0.897744478518944	0.033417798778355996	0.3417243906073857	0.052486235376040524	0.02416690890342039	0.042921470200464676	1.4927398389741613E-4	1.2963178464004839	8.443697975005153E-5	6.961041176919567E-8	1.715806495304452	-1141.3526516119969	70.18290497118655	101.5999678822735	209.4802283239909	1350.6808084480895	484.46368562367326	93.6834513825748	52	9	9	79	15	6
448570000	-46872.70804703059	-45408.00067423737	-1464.707372793213	-45408.00067423737	263.3438942492921	0.4466911129736051	0.897744478518944	0.033417798778355996	0.33949907872523316	0.05376298411765347	0.02416690890342039	0.042921470200464676	1.5307555222371824E-4	1.3166452179962709	8.222095199147611E-5	7.572866203311751E-8	1.8892771436008535	-1143.2949916334526	65.21544206190667	369.0292940796228	828.8686114946646	1164.9962937865034	648.8261997464524	36.42448334858727	63	1	8	78	14	6
448575000	-46878.45831885115	-45413.28305850821	-1465.1752603429445	-45413.28305850821	280.25636420128774	0.4466911129736051	0.9378190182951573	0.03638017233686126	0.33949907872523316	0.05376298411765347	0.02082993343602785	0.042599574992422624	1.5675307075920468E-4	1.2838266033780887	8.467565311230122E-5	7.920939802207425E-8	1.8293524068887044	-1141.7141551064644	69.34803754670263	108.18484341727186	289.323036539387	719.295682245488	563.6171554668992	60.345318857558134	59	4	3	84	14	6
448580000	-46857.51733777217	-45404.203537206595	-1453.3138005655796	-45404.203537206595	295.3643234347454	0.4466911129736051	0.8387388284249192	0.03638017233686126	0.3392671356495733	0.05756447908436146	0.02082993343602785	0.0418345088724573	1.503993178205329E-4	1.3288701860309915	8.363465405758899E-5	5.942494845443369E-8	1.760797929660714	-1144.4522152532757	80.79961765835311	57.723775668184636	147.30176282263184	855.6066207426003	766.334016306878	168.8620989515711	35	27	5	67	28	8
448585000	-46867.34578022811	-45403.040076111596	-1464.305704116513	-45403.040076111596	330.6376712813587	0.4466911129736051	0.8775073225833598	0.0406345613456459	0.3392671356495733	0.05756447908436146	0.01930685165798297	0.03713664254340469	1.458797143953838E-4	1.3093897681534468	7.948112096311993E-5	9.424204097548317E-8	2.1392515634752205	-1158.5224739125204	117.25200291865939	76.31896746370792	438.22119162832166	915.2636429820603	590.4992932575096	238.93003121725346	30	32	2	74	23	9
448590000	-46888.0541773754	-45416.4405340417	-1471.613643333702	-45416.4405340417	316.8102429259648	0.457334731688437	0.8890008174751366	0.03360218074821031	0.34817507955355376	0.05737270456723414	0.020534139602302687	0.04402765020765778	1.492283281663136E-4	1.4079483299540787	8.221798082132278E-5	6.422517786279396E-8	1.81010802455484	-1163.1781429516745	90.26539106319933	94.6407357130987	388.68665139781643	945.7038187785417	351.03792951647335	55.20374046349155	37	26	4	82	18	3
448595000	-46892.08331569626	-45413.03541480195	-1479.047900894317	-45413.03541480195	303.55151224512554	0.457334731688437	0.9189547457691947	0.03360218074821031	0.35937518109124666	0.05737270456723414	0.020534139602302687	0.04402765020765778	1.421733940800741E-4	1.3017719846280833	7.508726742221173E-5	9.499048072836248E-8	2.2580267437531902	-1168.0111946990164	95.00475873859895	66.08082457506558	199.46539505486714	939.4455521904904	331.0301723448462	71.31223377563153	32	24	13	87	12	2
448600000	-46882.772751937635	-45410.4189094656	-1472.353842472031	-45410.4189094656	358.71232282889315	0.4540684008061717	0.9189547457691947	0.03360218074821031	0.35937518109124666	0.05737270456723414	0.018222193345882917	0.04402765020765778	1.4089521497234693E-4	1.3697049608205223	7.453042309168615E-5	1.2088067435776365E-7	2.4510834371292693	-1173.030868050865	66.99415150675183	207.88686116416778	423.4804481088552	1046.0390881146943	212.989291575618	58.288721737336765	56	4	1	87	19	3
448605000	-46885.5876793178	-45418.16485609771	-1467.4228232200908	-45418.16485609771	351.2809895632798	0.45852388748904777	0.9211876990103394	0.03400087789556988	0.35937518109124666	0.05664991842830622	0.023556370341898718	0.04402765020765778	1.3458617032696324E-4	1.3186228118595142	7.168902886118898E-5	7.562208385327838E-8	2.1589707784018253	-1170.7132839902913	101.50685310013634	143.96759496561342	447.8705807803549	1102.8081219418066	335.6110302206418	116.46801523302874	59	3	3	80	21	4
448610000	-46897.69646486462	-45416.08700407641	-1481.6094607882042	-45416.08700407641	351.7038656940848	0.45852388748904777	0.968292068090151	0.032227995801263405	0.3377404588935535	0.05664991842830622	0.023556370341898718	0.04080822233107782	1.402816285253594E-4	1.3340245079467163	7.898065288163907E-5	5.379557734313992E-8	1.7653828033302152	-1174.4778677022389	68.41014665478693	436.846710084592	1206.2609369763154	963.0119543494405	480.56642801738116	244.45391327252725	60	6	25	56	15	8
448615000	-46861.654335835185	-45405.68961536587	-1455.9647204693183	-45405.68961536587	362.74903613140043	0.45852388748904777	0.970594405980989	0.03979637761388954	0.3377404588935535	0.05282448353033771	0.022803170216017216	0.04080822233107782	1.348730542210669E-4	1.3258188043534476	7.866095920477191E-5	3.698829005814876E-8	1.5575145141012947	-1138.5165335549302	59.84369458846952	206.768756912871	770.3305404021709	887.2580326667619	268.6533068064045	132.16206073083754	62	3	31	51	20	3
448620000	-46904.93415553151	-45414.05464027906	-1490.8795152524524	-45414.05464027906	346.54640064719115	0.45852388748904777	0.9647064305023917	0.02985499779544304	0.3377404588935535	0.05282448353033771	0.017301495078086548	0.04131369985699568	1.3461421050303443E-4	1.2621580434939157	8.0940148072427E-5	3.8424518557354965E-8	1.4717098385520095	-1141.1171912623322	68.62385595000039	194.2069834405698	712.6670762818987	1420.201832499774	376.3088461619127	88.64177699988582	61	1	30	52	24	2
448625000	-46922.96229249786	-45429.431421666144	-1493.5308708317161	-45429.431421666144	337.76147501692355	0.4610564204327187	0.9647064305023917	0.035298901680639844	0.3377404588935535	0.05812426230613616	0.024089090070139763	0.0353446350849191	1.376639968151125E-4	1.3207081071039635	7.880057690632672E-5	1.0751981963172152E-7	2.18991796144482	-1135.880035123027	55.300515142353106	129.86327085875763	621.8813669442121	1106.2515662692877	265.1404163319465	65.84806209987624	60	1	40	46	22	1
448630000	-46929.10941507535	-45414.01029637181	-1515.0991187035365	-45414.01029637181	396.77425575108373	0.4610564204327187	0.9647064305023917	0.03787596570630954	0.3337531274042507	0.05165111774228642	0.024089090070139763	0.04921386613874968	1.410101229807094E-4	1.325393984525909	7.516261331843502E-5	8.303211141747131E-8	1.8304354145527557	-1145.189034269842	76.35524557629333	457.69795203072783	790.0737418529588	1298.8212755238744	234.38985159756675	163.51692388149672	63	3	18	64	11	11
448635000	-46919.921604826086	-45399.85198018193	-1520.0696246441587	-45399.85198018193	388.4088490269345	0.4610564204327187	0.9782634749844226	0.038507187562301995	0.3289390164761175	0.045906052265406866	0.024089090070139763	0.046970061781642765	1.450296430857816E-4	1.4197965632097562	7.541466620412841E-5	4.8285069571076115E-8	1.5267517604680378	-1163.6150305033505	93.52577002021908	422.67139030252565	719.874602393691	1119.9424661477494	524.6617900530722	293.4671659588129	63	3	17	57	27	3
448640000	-46883.08617716355	-45396.28087952024	-1486.8052976433048	-45396.28087952024	391.90766583249007	0.4610564204327187	0.9096371541271795	0.038507187562301995	0.34204808105818174	0.045906052265406866	0.022485215176996986	0.046970061781642765	1.42522039396052E-4	1.4087993740579898	7.619546656739594E-5	6.046354203585912E-8	1.7679772766312603	-1154.114682730119	62.26763524340175	153.74962837937926	789.0910477239779	1105.515472777209	511.3866666333581	366.988498698645	59	2	13	63	5	28
448645000	-46886.02095437381	-45407.77757165254	-1478.2433827212676	-45407.77757165254	377.18048821966073	0.4415459228108978	0.9096371541271795	0.038507187562301995	0.36778589247912813	0.045906052265406866	0.022485215176996986	0.03876643844984807	1.465550082091927E-4	1.4303756413221935	7.755981092976422E-5	4.559128871694923E-8	1.5762687024791187	-1151.61084494077	71.30199943728147	140.83148969031004	470.0166849930539	906.4505121463455	1014.9442844336692	295.9586802679458	63	2	5	28	49	23
448650000	-46875.13839586474	-45405.45847663129	-1469.6799192334527	-45405.45847663129	386.1074105060171	0.4415459228108978	0.8368604540150134	0.04156490255005936	0.32944383228487145	0.045906052265406866	0.022485215176996986	0.03876643844984807	1.4473918688741408E-4	1.3241241571298332	7.423754570743497E-5	5.939410590560502E-8	1.8816816185152059	-1153.80150182489	68.80988585274302	159.23243003264494	439.1920612771293	1080.905844653594	1193.9226266015235	656.0570530142098	60	2	16	18	39	35
448655000	-46888.88322211118	-45396.15910552828	-1492.724116582906	-45396.15910552828	427.3093371069409	0.4438648633862482	0.8608296513890081	0.042251284129684256	0.35600149036041556	0.04703696924900758	0.022485215176996986	0.03876643844984807	1.4134369936662502E-4	1.3099168508900625	7.387303512162568E-5	5.247720763667513E-8	1.6914822983029316	-1148.964297133152	66.12081102189678	325.1072666557068	1224.99014648449	3280.880981284066	764.1225986385704	427.7793469979984	61	12	36	4	23	34
448660000	-46861.77638111073	-45375.69513540312	-1486.0812457076092	-45375.69513540312	414.35695906369097	0.441968710384123	0.8608296513890081	0.042251284129684256	0.35600149036041556	0.053834002363349724	0.022518816711283925	0.04737973440350507	1.488403457648259E-4	1.4234288460737625	7.412802763460445E-5	1.1601600021662984E-7	2.1720960937385287	-1151.8559787886472	57.50137957450062	284.5538290314917	1142.6063605670392	2246.2336213484423	1397.1519335402763	466.0090573211016	61	12	29	13	15	40
448665000	-46894.95392401779	-45387.10309088093	-1507.8508331368598	-45387.10309088093	464.9370490466231	0.441968710384123	0.8608296513890081	0.042251284129684256	0.35900184754631786	0.06021237692701946	0.022518816711283925	0.042951954048668826	1.4468917422352846E-4	1.3766225688982192	7.113492223677877E-5	8.257935122931268E-8	1.8273038975507454	-1157.286229773692	71.00990785293918	447.1369435579519	1001.2841903949251	1185.895379802901	2142.7153185730654	442.4309734377184	62	5	27	23	19	34
448670000	-46877.728138254424	-45370.48471838132	-1507.243419873104	-45370.48471838132	431.80036401917926	0.441968710384123	0.9509929491696218	0.034507261597077545	0.33761876807925334	0.056714062506157285	0.022518816711283925	0.04314596638307076	1.4091412570918532E-4	1.3370760028409276	6.941118689995001E-5	7.367945567958996E-8	1.7924640876012348	-1154.3902382507938	74.33179184344219	256.11001649464424	835.301008926956	909.2987340207361	1110.3890789871127	563.5752668813675	62	13	20	18	20	37
448675000	-46881.68998530085	-45387.21788341627	-1494.4721018845846	-45387.21788341627	484.3334393333172	0.4458320466469091	0.9418112613565975	0.03821947177871141	0.33761876807925334	0.056714062506157285	0.0185822256416031	0.04314596638307076	1.3813483079450105E-4	1.4201143980808923	6.54401278818868E-5	1.5986020989568302E-7	2.7994005298015363	-1166.0632789533518	95.48292791365293	392.36696369158574	1687.8031645175759	983.2972994945392	438.1695638988258	453.175004593814	63	13	3	50	6	35
448680000	-46887.18741814919	-45392.28312508231	-1494.9042930668818	-45392.28312508231	492.56051228587677	0.47185101301443705	0.9418112613565975	0.042586062323113565	0.33761876807925334	0.05741961813504369	0.023676197128949715	0.04314596638307076	1.5010789923847556E-4	1.4062628747515562	6.725713074260322E-5	1.0462829270220458E-7	2.0856324304439946	-1157.2650914692022	74.43419180117833	322.0479682877418	394.09057789601684	1072.9117120443896	1750.8335252390382	719.7487986797537	60	4	11	68	2	25
448685000	-46892.35437604251	-45401.27294126652	-1491.0814347759867	-45401.27294126652	455.9475999150568	0.47230075099999674	0.9418112613565975	0.042586062323113565	0.3385106583072597	0.05741961813504369	0.023676197128949715	0.03882667401730955	1.482603798981725E-4	1.349499314590504	6.765185445949556E-5	6.157697452847916E-8	1.7450179626838136	-1166.2830050520088	64.57270110562878	154.23987050342998	289.94353779393606	993.0518160991484	840.5969511294525	850.6550850313192	54	17	8	33	52	6
448690000	-46894.79263398072	-45385.333018573736	-1509.4596154069889	-45385.333018573736	448.6874707515228	0.47736435193351445	0.9418112613565975	0.042586062323113565	0.35455094862792524	0.04979314423704486	0.021448311242974596	0.04479532096816352	1.37651406069021E-4	1.4110904584999246	6.627769651142596E-5	1.0699398011691034E-7	2.2560809347818505	-1167.4835786826368	89.6238632598035	66.67478592711811	207.22942117678187	755.5246760977749	983.0613948693505	429.5718326652398	49	11	13	22	53	22
448695000	-46910.1533803332	-45396.54200766414	-1513.611372669063	-45396.54200766414	503.82016735850027	0.4529773344631447	0.9418112613565975	0.03823091884490473	0.35455094862792524	0.04960942114472084	0.018219737264559104	0.04479532096816352	1.349315864209919E-4	1.3642141470216975	6.502923242262214E-5	6.584147339441231E-8	1.810443324528852	-1166.4555873016532	49.75272510412721	217.10020034724772	851.3555537176888	659.0516527029869	1051.5309822720124	889.6049059023983	58	14	1	7	46	44
448700000	-46883.96901385737	-45382.76213299719	-1501.2068808601805	-45382.76213299719	468.1200480389814	0.4693731005389487	1.017900221782818	0.040634036166433275	0.3462126801376552	0.05423472749565709	0.024536118286588325	0.04479532096816352	1.3827619467463178E-4	1.4503541150826844	6.691879283003883E-5	5.308032308655872E-8	1.708548739718634	-1167.7493961543805	67.56280898541262	225.64888244446385	227.01030576103784	691.9948866471015	1584.8683273537645	872.235683763003	56	8	2	8	64	32
448705000	-46910.59997853461	-45396.56550767151	-1514.034470863098	-45396.56550767151	461.76249768314767	0.4693731005389487	1.0513447675064116	0.037428373913312524	0.3462126801376552	0.05385697918620438	0.024536118286588325	0.04479532096816352	1.363120419637091E-4	1.391440697314069	7.1002166727759E-5	5.3959856380397456E-8	1.7273293881497163	-1171.282082600758	64.72620464759073	76.73483209987121	218.07109757043432	1127.1889313673955	1350.9573128556747	462.5736488822736	43	12	14	6	66	29
448710000	-46881.622672080804	-45406.26153718639	-1475.3611348944203	-45406.26153718639	425.0954325155093	0.4693731005389487	0.932617801922521	0.04118164207978079	0.3496567612325198	0.058573478414286236	0.027046592476171874	0.039873482240958484	1.353841885119995E-4	1.3638808234482203	7.091377027913426E-5	5.3307344892871716E-8	1.8218227987813476	-1165.2582894642699	60.924984829864776	61.1131175677345	96.0035981626147	225.46013345992665	1125.0881775413789	682.3925633927984	11	38	7	11	79	24
448715000	-46912.85305675077	-45397.14689468423	-1515.7061620665377	-45397.14689468423	487.4690952518593	0.4482218715954578	0.8544231179471994	0.034407551990743544	0.3496567612325198	0.058573478414286236	0.020720100102804295	0.039873482240958484	1.3131942139249348E-4	1.3639767220166	6.801754490218211E-5	1.5278299530812285E-7	2.6417941662799453	-1167.3463421038236	103.32644470726603	72.32779861823003	432.8896087941802	464.12636754627675	955.2667701397421	625.4223185951029	36	21	11	8	61	33
448720000	-46923.47498141263	-45388.55900183646	-1534.9159795761739	-45388.55900183646	457.30031344592055	0.43871188907834846	0.8617910372870357	0.033172755109367444	0.35203716591069084	0.05155916056319604	0.020720100102804295	0.039873482240958484	1.334964425657152E-4	1.3907501681822145	7.074023596389536E-5	9.92328426604638E-8	2.073974651703985	-1177.844930840814	85.15381263545247	128.92155798012985	98.382595961191	432.27230951439384	1156.204650370644	599.037482867034	6	20	28	14	72	30
448725000	-46913.50357946434	-45390.680828153534	-1522.8227513108038	-45390.680828153534	494.95125154610025	0.43871188907834846	0.8617910372870357	0.03744542317363502	0.35203716591069084	0.04932759117146952	0.020720100102804295	0.04272226850332347	1.2964013500872147E-4	1.280092405193758	7.071193516980697E-5	6.550988993011861E-8	1.8728231084258766	-1164.3570401073187	181.6350353910881	94.67546544741091	82.13088787370532	530.2951604051432	1068.8349307778205	398.63974043715854	4	16	37	21	65	27
448730000	-46908.14427681518	-45385.10879154996	-1523.0354852652251	-45385.10879154996	498.9748261974109	0.4340211937201026	0.8617910372870357	0.03304375485252983	0.34044935128535403	0.059054405941385245	0.024818498046577597	0.04272226850332347	1.2829952807922506E-4	1.3517545487085276	7.103233246573392E-5	9.846982512372409E-8	2.2148206416116607	-1161.3197357060758	54.19447234615146	121.01717428841829	85.75302603484269	275.40973906303793	920.680751231239	443.9228197635843	10	20	27	16	71	26
448735000	-46905.093424645696	-45404.45770964928	-1500.6357149964174	-45404.45770964928	543.7890505995005	0.4220947369719643	0.862751566533998	0.03304375485252983	0.352261983795493	0.059054405941385245	0.025647607386058924	0.04282912215139737	1.222451704562529E-4	1.4002761337079639	6.725995390254937E-5	4.217539858506923E-8	1.6962963547138168	-1162.977726691625	340.5308356610884	81.93310374453458	83.11590061534743	361.0019825402015	856.2512706872667	112.549617320993	8	33	18	14	93	4
448740000	-46924.653903460836	-45416.96319368934	-1507.690709771494	-45416.96319368934	475.83391857304395	0.4220947369719643	0.7792037331797098	0.03902659067671788	0.3679623832799875	0.04671256377487169	0.023822810462701443	0.04896498500030697	1.2011422724551266E-4	1.2463743872291113	6.979878053924147E-5	5.0704022847874715E-8	1.7794253375606384	-1158.404340974161	90.91434058694435	79.26588199905638	347.32023844190144	505.49953312875346	952.0270026553133	146.41789050633193	13	45	9	14	84	5
448745000	-46923.1006193333	-45394.43819279005	-1528.6624265432524	-45394.43819279005	488.16414575542115	0.410892683510936	0.7250199281304873	0.03902659067671788	0.3679623832799875	0.059428201492117444	0.023822810462701443	0.047554804216358854	1.1838700069564682E-4	1.3261629449004013	6.717944725041399E-5	3.390103890791153E-8	1.510626872098085	-1169.273678300139	102.38349409874643	72.3943929846662	279.95840434017185	971.1427627707725	1026.2304538306867	317.8384151100115	30	28	22	28	57	5
448750000	-46919.1715958222	-45391.916527356516	-1527.2550684656815	-45391.916527356516	509.30237367158134	0.410892683510936	0.760239149781649	0.03902659067671788	0.3482361521763304	0.059428201492117444	0.023822810462701443	0.04390467127862466	1.1770423533456825E-4	1.3631276292333643	6.468922625779047E-5	4.146146382504954E-8	1.7378839029312712	-1186.1876354383649	114.65924412646523	105.15066659230416	430.00058575547575	1480.6123137121988	1088.5473058159005	475.5885075547082	36	22	20	6	57	29
448755000	-46892.67121807829	-45390.42888128378	-1502.2423367945141	-45390.42888128378	515.6360015383502	0.410892683510936	0.760239149781649	0.03902659067671788	0.3482361521763304	0.04698133357684355	0.025339190358112277	0.04390467127862466	1.1811799113688988E-4	1.2844293411790502	6.411321026297549E-5	3.6770149035492774E-8	1.7465499007832028	-1179.3496880630105	122.87703982030209	52.583201279414496	313.9575876763443	1019.4788503404127	1334.3372001010744	611.9590108537152	38	19	19	30	39	25
448760000	-46926.718312927806	-45419.722438873774	-1506.995874054034	-45419.722438873774	495.305933975523	0.42542125973682027	0.8362462728318953	0.03680979832704016	0.35177511342320683	0.04698133357684355	0.025339190358112277	0.03752954299557374	1.1427167459183135E-4	1.3662513494125568	5.976248244308805E-5	6.088225384078865E-8	2.248117995116528	-1194.4175115904554	139.1969655669106	57.443325360619475	349.04054064043044	1055.1383992487074	1292.5448604501396	717.0679195096919	41	16	17	54	19	23
448765000	-46924.60154893882	-45403.710007557005	-1520.8915413818188	-45403.710007557005	617.9487342024144	0.4076866955735994	0.7581404118993752	0.03680979832704016	0.35177511342320683	0.05662175689458271	0.024393492308846212	0.04362852454585189	1.1849819047019569E-4	1.343753291292526	5.7232565041535144E-5	2.3499880567934705E-8	1.4834654936935232	-1212.3558120838784	101.22406685732345	104.08622854406185	385.5143647898355	1089.6760730023523	1414.9923374265557	708.6454174990714	36	18	22	30	27	37
448770000	-46895.33843260546	-45397.245109014184	-1498.0933235912726	-45397.245109014184	489.48234056254404	0.42947181742256274	0.7581404118993752	0.03668134722173853	0.38101967074590753	0.05662175689458271	0.024393492308846212	0.04362852454585189	1.2572507818944679E-4	1.3179291353314018	6.026229528716646E-5	3.3003300754801995E-8	1.6830056855603692	-1206.3376393812205	96.28137277457654	97.54054143261254	272.9659440459754	1156.0040485612035	789.3354482449764	177.9207258003021	51	6	12	84	12	5
448775000	-46919.21285924935	-45416.500016326696	-1502.7128429226518	-45416.500016326696	473.0969461642154	0.42947181742256274	0.7552770544129763	0.03766470574151848	0.38101967074590753	0.05032121877512678	0.023066702301868823	0.04703975817020056	1.2055104810456485E-4	1.3938403140024116	6.0487974013125246E-5	2.9458903621099486E-8	1.6056656609955025	-1194.4948413383459	122.14650682884938	67.98076020311123	343.8086165170178	1255.6066793279083	446.1176836219885	243.1284670611851	35	23	16	80	13	3
448780000	-46924.99537800163	-45401.01093897515	-1523.9844390264736	-45401.01093897515	452.60108899663356	0.4442072017431915	0.8103807268758434	0.03766470574151848	0.3668103313135864	0.05196715170790468	0.021415502549472578	0.051242608837279054	1.2826946211322285E-4	1.3652099150760135	6.274656030007497E-5	5.930800686362458E-8	2.0077619953798314	-1202.2349050683176	83.19499904594741	89.97978923601421	527.7559390436681	1068.392722487182	326.0500221728783	825.2108340124001	28	31	10	94	6	1
448785000	-46903.72425639423	-45386.4671513068	-1517.2571050874276	-45386.4671513068	394.05799881809503	0.4442072017431915	0.8103807268758434	0.04082787796485248	0.36357877974278047	0.05196715170790468	0.021415502549472578	0.035863530647349436	1.2874333267371454E-4	1.4176928239866813	5.9823554973515805E-5	7.95668097050201E-8	2.1909755911558384	-1205.6903189413629	170.32944638220008	114.64232192959862	514.4397335196119	1146.815852774718	306.25734773352275	121.6317231547765	6	53	11	93	3	4
448790000	-46890.41064506567	-45401.64413888494	-1488.7665061807243	-45401.64413888494	410.3904134654423	0.4442072017431915	0.9590329760137835	0.04082787796485248	0.34511872474513283	0.04984455583026529	0.021415502549472578	0.039361161469312296	1.303046146976886E-4	1.4131751052994797	6.056450187407916E-5	4.563684197214013E-8	1.853319626212203	-1195.9253246291232	63.942056033733905	95.75177996726217	340.3244999092355	1014.5427720441202	54.86041972530856	59.521294215192434	5	54	7	100	3	1
448795000	-46889.37704233013	-45377.62825275138	-1511.748789578746	-45377.62825275138	391.702614214651	0.4442072017431915	0.9712397216926594	0.04082787796485248	0.34511872474513283	0.057201994760257384	0.021415502549472578	0.041281637261709615	1.309669904061113E-4	1.4011891929164915	6.319952027489388E-5	9.35049023147559E-8	2.4584712476529056	-1198.985822586343	89.8474031068075	80.44553328664462	841.2931113254837	1469.7036396622873	385.5917633431506	117.20391873157618	12	47	5	86	19	1
448800000	-46923.313193407674	-45401.04516550255	-1522.2680279051212	-45401.04516550255	390.2014546712614	0.4442072017431915	0.8464217951627896	0.03960865883708811	0.3674274675147509	0.05548080309810973	0.019517750260378303	0.041281637261709615	1.3351374142733213E-4	1.3634453664939656	6.50249300111003E-5	5.79475966089567E-8	1.9264537282942744	-1203.4264293625906	130.52095198800467	74.95620855681051	613.2248391561996	1571.281480801703	302.8671287749355	310.92354693898875	33	26	10	78	16	7
448805000	-46888.79746653297	-45396.71270930169	-1492.0847572312787	-45396.71270930169	426.81065966101306	0.4442072017431915	0.8342796432221096	0.03960865883708811	0.3674274675147509	0.05548080309810973	0.021070988089525722	0.04280388617887474	1.2769940673637873E-4	1.3608831642425778	6.411150090722336E-5	2.400670781409036E-8	1.485495188041803	-1196.8191068829667	154.94370448814468	48.63038151971995	510.3875916914692	1194.2400917553443	592.278360422156	276.85879734669345	28	29	13	66	29	5
448810000	-46882.75673495889	-45387.04346179075	-1495.7132731681436	-45387.04346179075	388.4194445220972	0.4442072017431915	0.8160050795093949	0.03960865883708811	0.3683041677254969	0.05548080309810973	0.025157884476508383	0.04280388617887474	1.2585329712379322E-4	1.3879689281180119	6.498134078907351E-5	3.600273827708884E-8	1.6916698338352942	-1192.219152136396	109.38400633406287	96.50236444606017	383.1028878318478	1065.5956706576806	373.6345756751524	114.05850444240245	21	32	18	74	21	4
448815000	-46889.66998271664	-45381.84190079155	-1507.8280819250886	-45381.84190079155	377.59555572628545	0.4442072017431915	0.9073035937044661	0.03960865883708811	0.3502080407599597	0.05548080309810973	0.02399901255108505	0.04052544743578551	1.2800758121372352E-4	1.4004225754498452	7.036713078158025E-5	6.158206416733813E-8	1.9535806836222787	-1184.5474809502794	94.54979702954569	86.46142078951577	278.2448905515553	1382.1178960778834	567.7646250274738	230.03380318884507	19	37	19	71	14	10
448820000	-46920.09861166603	-45394.164211048344	-1525.934400617685	-45394.164211048344	412.8715921433189	0.4442072017431915	0.8190017282690619	0.040536432760595216	0.3502080407599597	0.04743858524047236	0.02399901255108505	0.04052544743578551	1.258470130275721E-4	1.3360040402232476	6.940868314384455E-5	4.553139941944596E-8	1.7226619464200568	-1184.3704458930704	41.3970901544443	92.93177249015235	588.2241435841876	1131.0793667129758	497.65108192468006	204.12199574409544	11	46	18	70	15	10
448825000	-46935.72771201914	-45401.19191350034	-1534.5357985188036	-45401.19191350034	484.67599207154643	0.4409438842178851	0.8183579428166795	0.040536432760595216	0.3502080407599597	0.04709451316881172	0.02132602932065131	0.043864766267820314	1.2262124235331247E-4	1.3541825898460094	6.420106330925116E-5	4.2864714276721556E-8	1.6821335295384903	-1191.3993683946524	63.835053857642166	156.2119165714702	414.3508709574111	1389.4232940906409	508.99550295082065	145.22699192133058	30	24	14	70	25	7
448830000	-46927.684564737785	-45391.80908378032	-1535.8754809574687	-45391.80908378032	382.21096159429976	0.4409438842178851	0.8183579428166795	0.03756176498208077	0.35554131284443014	0.04709451316881172	0.02132602932065131	0.043864766267820314	1.1572168261212688E-4	1.284535803014114	6.423940096738201E-5	4.487024713646854E-8	1.7528797259230289	-1189.7787221768253	50.84583011684965	125.00286560540184	341.27510592238383	1165.4069963432237	542.6678111158496	246.98739051554676	24	32	16	72	17	9
448835000	-46914.41822225464	-45384.75250188447	-1529.665720370169	-45384.75250188447	380.88412980755237	0.44938877059517884	0.8300208593642391	0.03756176498208077	0.35554131284443014	0.044138723889877184	0.023371079834078844	0.043864766267820314	1.2248639751896254E-4	1.3007479240206559	6.589151832464141E-5	4.150902286381776E-8	1.6934858936717327	-1197.5153841687986	116.64780760717237	113.08149421368005	324.29901647997485	1105.9820144746877	357.7961622491939	112.64748874997608	1	56	8	83	19	3
448840000	-46913.72165582366	-45411.40675323839	-1502.3149025852697	-45411.40675323839	365.0043049598503	0.43243827352212555	0.8300208593642391	0.03756176498208077	0.35554131284443014	0.05344240633955968	0.023371079834078844	0.043864766267820314	1.2581786137914728E-4	1.2975457241984791	6.538380293675118E-5	2.6247754630419166E-8	1.4624273527495415	-1197.5427097634943	68.11105911344663	111.7117247784101	261.8018631925907	1208.6562363341914	347.51496452222295	35.01848161839849	7	47	11	91	13	1
448845000	-46929.28185748269	-45406.65807566309	-1522.6237818195996	-45406.65807566309	342.35335060445226	0.43243827352212555	0.8300208593642391	0.036113011887711356	0.35554131284443014	0.061655209661515914	0.023371079834078844	0.043864766267820314	1.2324171396036152E-4	1.327736416671708	6.705849049274487E-5	2.463055183578535E-8	1.381473239415128	-1194.029348076286	95.03810387058024	107.07567637676064	344.27946919323955	1088.5531063063077	339.36839502337057	127.09710194807023	33	24	6	92	11	4
448850000	-46952.43673403771	-45425.80641681556	-1526.6303172221467	-45425.80641681556	364.02652066933774	0.4248809977390931	0.8561889343466454	0.036113011887711356	0.3410492106463415	0.04800952747289751	0.023371079834078844	0.03990050670071103	1.2036141824891752E-4	1.2723621655409412	6.475087572872897E-5	3.768348432529451E-8	1.6688185664282102	-1196.6622565777827	88.86745307956696	129.14545444056182	451.90271391792777	1396.0560641128282	955.358626686085	29.541992387467708	52	7	12	73	21	5
448855000	-46940.00270160222	-45419.43135764208	-1520.5713439601423	-45419.43135764208	366.70988851695705	0.42463501371878193	0.8474810469527647	0.03689433776420305	0.3402571902376647	0.04800952747289751	0.023371079834078844	0.03990050670071103	1.1710234347520979E-4	1.3175607750426965	6.361462154004174E-5	3.156425383807247E-8	1.6933763588603339	-1206.277021940467	116.85401880924229	232.21832312060087	1148.293503762208	1261.2764456701902	428.80934141959835	179.35753896694118	57	3	2	83	21	4
448860000	-46932.23935059021	-45411.43312930539	-1520.8062212848133	-45411.43312930539	391.02713792700564	0.42908507931999756	0.8442581524903275	0.038333430933746436	0.3433621226495449	0.050765318393922315	0.023371079834078844	0.03990050670071103	1.1623155608399106E-4	1.2287296817806483	6.040839486096633E-5	1.8362507316926422E-8	1.4025989329717254	-1219.1149026644468	78.60757495988052	390.4167878636886	845.5646157000209	1662.840984993472	620.8733763060123	403.4819380619431	52	8	34	46	22	8
448865000	-46946.0706075845	-45438.090176965816	-1507.9804306186818	-45438.090176965816	357.97664793744036	0.42908507931999756	0.8442581524903275	0.033794050573071804	0.3433621226495449	0.050765318393922315	0.02280014146127444	0.03990050670071103	1.2132218290292542E-4	1.2384258380159572	6.682378750336083E-5	2.2961851326337723E-8	1.450109674585774	-1201.3006072240055	95.70352814768407	318.08435812985044	1108.0776865909802	1839.2121381644442	1465.0257233907053	284.0833234589452	55	12	33	35	21	14
448870000	-46984.09550138202	-45426.175214330324	-1557.9202870516983	-45426.175214330324	391.641977718115	0.42908507931999756	0.8669262880993512	0.03880420238036814	0.3651317596962674	0.050765318393922315	0.02280014146127444	0.03990050670071103	1.1322864756287632E-4	1.2867036076155745	6.705257828247687E-5	2.7022022986375865E-8	1.4239040025683567	-1195.0490485438147	85.67956288576059	285.3711986978701	670.9724026444027	1188.9858100601043	1015.4956476599324	288.4840741371043	56	10	9	62	18	15
448875000	-46935.493253479865	-45410.463740890795	-1525.0295125890682	-45410.463740890795	370.8897278483959	0.42908507931999756	0.8669262880993512	0.035674068333782734	0.32602691249565263	0.050765318393922315	0.020930519774033072	0.03990050670071103	1.1616164580073034E-4	1.2147471237142584	6.923208216070595E-5	2.2688439152744593E-8	1.4572586245658794	-1201.9597960667768	90.72117475055974	480.2020373964224	711.183196253799	1688.3915914086563	786.8788920474223	208.10860475853227	55	2	45	36	18	14
448880000	-46937.12337250677	-45409.02867872221	-1528.0946937845622	-45409.02867872221	345.041729197232	0.45567219327732034	0.9504997165209583	0.035674068333782734	0.3858689224640671	0.050765318393922315	0.020658694289271664	0.04946720216201556	1.1448105087215613E-4	1.308133322237441	6.785505970387905E-5	2.6337306473192363E-8	1.5371120616190823	-1200.0241274796042	86.51519078520523	306.862313375209	699.8087450331142	2056.6860807092276	787.2605852062668	236.11650384613168	56	4	44	28	33	5
448885000	-46954.932733330046	-45421.23750889712	-1533.6952244329332	-45421.23750889712	324.08744347698865	0.45567219327732034	0.9504997165209583	0.04254063113303004	0.3858689224640671	0.05446318274544746	0.020658694289271664	0.04946720216201556	1.1045412736817349E-4	1.2541510676145087	6.595511150931011E-5	1.7616778947498602E-8	1.3397963314400712	-1203.618196987121	86.40551702005064	228.44742206662914	986.8121938710474	1809.7887996628974	525.3530839677445	264.94992541856396	57	6	55	24	25	3
448890000	-46956.58639983181	-45405.5417932786	-1551.0446065532087	-45405.5417932786	317.5997920538073	0.4673153760721185	0.9504997165209583	0.037194690162150115	0.34047636754523464	0.05446318274544746	0.020658694289271664	0.04946720216201556	1.1162277986836482E-4	1.3253817481655392	6.756965822943774E-5	2.1359908288827873E-8	1.404522284988867	-1206.434792241061	121.48458885356234	125.05452869243794	776.6823250135355	1194.446830248498	781.3035580460697	45.03114289809588	50	11	39	47	21	2
448895000	-46952.536322922104	-45407.78318163708	-1544.7531412850237	-45407.78318163708	336.3978042076622	0.4870580078374273	0.9401862055027783	0.037194690162150115	0.3725991779449515	0.05446318274544746	0.02400985981031279	0.04946720216201556	1.0639752052564939E-4	1.2937015299053216	6.563406629529369E-5	3.667086428083081E-8	1.7949569748333187	-1209.5230986493655	79.97385696550091	188.78105035095854	1026.7251035840468	1469.3833093887852	763.6419160961664	237.66075319479148	56	1	32	42	28	11
448900000	-46968.537692211125	-45403.74192944877	-1564.7957627623566	-45403.74192944877	315.66526524575914	0.4508806621084314	0.975407273727638	0.03749001944576429	0.3416586644649629	0.05342027649994938	0.018930578013267207	0.0411766997840587	1.0222093944290165E-4	1.2962691246175813	6.654417063366268E-5	2.8966713058230734E-8	1.6628139534839572	-1223.7988138200772	106.17466471533616	501.78320077764056	1393.0138867948601	859.493334574651	1331.1730128934566	453.3747911734842	55	2	51	8	36	18
448905000	-46951.13493790515	-45394.87102918695	-1556.2639087182017	-45394.87102918695	296.84254043598384	0.4508806621084314	0.8750477119379461	0.03749001944576429	0.3426206815744394	0.051357992646798446	0.017093143034551825	0.03994051359082687	1.0248658832624473E-4	1.260748251934056	6.716124163800643E-5	2.3746056712582065E-8	1.6090368975561387	-1224.8278185520749	110.41986053505329	528.8285434661864	1512.704876413894	1012.1187882441106	866.9997825403103	348.2960637103981	55	8	49	15	33	10
448910000	-46963.07396052143	-45396.82000044763	-1566.2539600737985	-45396.82000044763	336.9591493169802	0.4395322317881357	0.8750477119379461	0.03518581463728883	0.35457019102159726	0.06180059027894514	0.02493372222493998	0.03994051359082687	9.560346319429513E-5	1.2884452876959698	6.250473873265133E-5	2.3771577194635334E-8	1.6916734097565584	-1229.9015373204568	148.41757412011907	587.3929240930486	1308.6696532523893	926.0420539782699	1045.4447854440402	202.13608108638246	56	15	25	1	59	14
448915000	-46939.571923051204	-45380.774680032875	-1558.7972430183293	-45380.774680032875	333.5320135117614	0.4395322317881357	0.8952426569412076	0.03518581463728883	0.352154232070533	0.05441830030167007	0.02493372222493998	0.044378465139154624	1.0332188463196944E-4	1.221386785011645	6.590151024803541E-5	1.8319385280801504E-8	1.4288659591078345	-1220.98967045845	120.94885378687712	434.8045231532409	812.6557420814621	1477.6771464753192	1474.160855710138	217.16402301865307	53	11	10	28	56	12
448920000	-46962.0641141709	-45392.48171753716	-1569.5823966337382	-45392.48171753716	340.75673630713317	0.4395322317881357	0.8952426569412076	0.03895181808193663	0.3656423570019247	0.05441830030167007	0.02493372222493998	0.038838165217222574	9.703912505111969E-5	1.3650613780221612	6.402806746203579E-5	2.0209666147793352E-8	1.465345469873957	-1216.8962305451307	114.74744486438168	397.69209187810986	322.43702466026167	596.8134452521364	1087.9298158284373	136.48901158634126	55	6	10	3	88	8
448925000	-46967.644729571264	-45404.98597540881	-1562.6587541624554	-45404.98597540881	343.16492806646204	0.4666178262746388	0.9373249124627895	0.03895181808193663	0.3656423570019247	0.05441830030167007	0.02493372222493998	0.038838165217222574	9.646331137926515E-5	1.3097300594950196	6.24104706224852E-5	1.5725974508403872E-8	1.41827138965002	-1230.558705529272	145.14108570306905	944.7685540431834	928.5551523456041	3033.130244563577	1387.8776653145724	90.17550918574699	56	21	3	3	82	5
448930000	-46951.634842359315	-45405.74191019717	-1545.892932162149	-45405.74191019717	316.0394316415523	0.47426237632611773	0.9373249124627895	0.03698149924513786	0.3656423570019247	0.05441830030167007	0.02739489714339659	0.038838165217222574	9.772431798167187E-5	1.3133621106721147	6.437401888907272E-5	2.0229119529841072E-8	1.6319093499483694	-1235.3595374705283	159.6848265658372	1127.4730536054385	588.6510474333033	1211.868371209325	1014.4944847843119	188.65129765228218	59	33	10	11	51	6
448935000	-46943.00313829677	-45401.57639292803	-1541.426745368746	-45401.57639292803	359.14611899140726	0.47426237632611773	0.9373249124627895	0.03698149924513786	0.3656423570019247	0.055087182742530355	0.019293067825901164	0.04197938938369007	9.84001605798313E-5	1.379640026425156	6.414968392558434E-5	2.179946329424526E-8	1.6353983989752445	-1220.592835288178	161.43561724993145	887.4753030614812	1494.720335415212	1977.227772667208	868.7978067270288	223.30457550611456	60	25	38	12	22	13
448940000	-46967.52112502716	-45416.516084030896	-1551.0050409962644	-45416.516084030896	349.5138467089996	0.47429510626721894	0.9373249124627895	0.031270059828966926	0.3661126352398859	0.055087182742530355	0.021111109820616786	0.04197938938369007	1.0003042477613342E-4	1.2767475500797363	6.614224246796139E-5	2.7026942016611156E-8	1.6564992460959533	-1215.5183101815653	116.3266842322665	631.2490671106353	1697.894610441462	1398.3877116773656	619.5386307648436	178.27124745771815	55	17	40	29	20	9
448945000	-46942.672783586284	-45409.5791008182	-1533.0936827680837	-45409.5791008182	324.8193051806433	0.4594321737149296	0.92872707271457	0.0330893312304561	0.3770166972834517	0.054991274756275806	0.020976788370216846	0.04197938938369007	1.0138212931603076E-4	1.2878105314761306	6.335652615455316E-5	1.6250613538857585E-8	1.4129470675201785	-1206.1063352666379	108.52469682195016	533.0286062246672	1494.7186724980866	1951.8231182464351	716.9686839859047	126.3092064647049	58	17	20	28	36	11
448950000	-47005.6142523994	-45420.00649338075	-1585.607759018649	-45420.00649338075	321.8743974988589	0.4545402165644636	0.87548976500566	0.0330893312304561	0.3156540656840744	0.054991274756275806	0.023235453366655192	0.04317030511894768	1.0012488108989662E-4	1.2103630949524191	6.469895264783984E-5	2.5379387225481556E-8	1.4681507614833753	-1198.436719786005	72.7182981319671	645.6956698618185	586.9042050826698	2087.5695088409007	1476.1757945857719	157.4414630868079	58	9	10	42	37	14
448955000	-46947.16978954665	-45408.53026145514	-1538.6395280915058	-45408.53026145514	291.374599253314	0.4545402165644636	0.8630012215409979	0.038329844569902335	0.3156540656840744	0.04352503881885494	0.0266879187521651	0.03672815744023582	1.0437399308483737E-4	1.1749013631327871	6.723257990092854E-5	2.227840800963757E-8	1.5043475332202436	-1196.0084405251537	91.09124930725133	243.6519944205711	759.8515689202275	1868.0450188493985	631.5977751657997	107.10134143840337	59	1	22	53	22	13
448960000	-46952.200081662006	-45412.30871096233	-1539.8913706996757	-45412.30871096233	257.1197059961291	0.4647044812895236	0.8630012215409979	0.038329844569902335	0.3856130488661866	0.04803793543052792	0.0266879187521651	0.03672815744023582	1.100631082196858E-4	1.2072054126661715	6.851243835139121E-5	2.2974467710412457E-8	1.447665208704927	-1200.4131421157208	75.89457495235986	282.15921276084805	1060.3366806340039	2123.9744160863493	1035.5704192080166	60.603030397529366	58	1	36	45	20	10
448965000	-46959.45785059166	-45400.884488543634	-1558.5733620480214	-45400.884488543634	275.0598680178323	0.4647044812895236	0.9433744937841829	0.03682563516027059	0.34641539023928264	0.058221245836971566	0.019800284143379615	0.037995865009020316	1.0047515787538162E-4	1.2469752079805996	6.432062302593151E-5	2.7726838668669178E-8	1.6166199046663063	-1201.8793109448338	118.92542113705748	138.56976001964367	802.3861511412924	1771.7397193912059	1205.2099111348462	138.573629994052	59	1	32	41	24	13
448970000	-46939.71382373643	-45404.06121444023	-1535.6526092961958	-45404.06121444023	290.18053364866233	0.4436225161274874	0.9751180895266153	0.03682563516027059	0.34641539023928264	0.050177641557151736	0.022590814379543175	0.037995865009020316	1.0481741848682364E-4	1.2240143158198733	6.783669669259585E-5	2.406355603202139E-8	1.560585179527502	-1201.9717956447485	92.89142623790354	220.98355961463523	857.5530734633429	1959.5218465457904	707.222402983297	123.8205271097484	58	2	30	39	30	11
448975000	-46949.50993856696	-45400.52409183118	-1548.9858467357737	-45400.52409183118	273.66862124928895	0.4689809548346712	0.9751180895266153	0.03682563516027059	0.3325151372635529	0.050177641557151736	0.01955579495028929	0.037995865009020316	1.0518873893313161E-4	1.280342387496401	6.854086108888171E-5	2.5807882189252E-8	1.5455595057676246	-1197.3483285016118	89.16743350984105	258.08220422573083	900.193351298536	2100.0656581068033	856.7981279569191	67.05777198145769	59	2	36	27	43	3
448980000	-46971.539623054814	-45425.43695955609	-1546.1026634987218	-45425.43695955609	317.68774303575344	0.476805968625334	1.1349359407451456	0.033926673643722656	0.3325151372635529	0.050177641557151736	0.01955579495028929	0.037995865009020316	1.0563560218345372E-4	1.283150133787835	6.72064841105837E-5	3.42073876470644E-8	1.6538823615575247	-1184.9853475013008	69.99199348087666	462.1517688172236	1384.8730002317411	1497.3267020999303	1214.6849102842282	255.12338176597217	60	9	44	11	25	21
448985000	-46978.30272483194	-45413.40329244248	-1564.8994323894556	-45413.40329244248	325.05473521186724	0.476805968625334	1.0372639393152305	0.033926673643722656	0.3325151372635529	0.05670206957019077	0.02408022603985633	0.037995865009020316	1.0498083112299413E-4	1.1993993875726365	6.561537892670132E-5	2.763035728710175E-8	1.5144557618431964	-1192.7079037669916	90.24341110749207	343.6551760536879	904.5083687037964	2231.455837480682	2029.9608030782622	253.7983457515937	60	12	14	31	31	22
448990000	-46965.48238614593	-45420.08152792975	-1545.4008582161744	-45420.08152792975	302.20183364848657	0.476805968625334	0.9734729977555872	0.03413462285080557	0.3542099529916328	0.05670206957019077	0.02104785899342168	0.037995865009020316	1.0030228085251527E-4	1.1689040866553497	6.513056420159347E-5	2.3077540084572794E-8	1.5085881222478554	-1189.8638689440174	89.32645267928197	97.59699419298839	595.2874904411811	1378.8879085141293	629.7708724913576	240.62065231290708	47	15	11	63	19	15
448995000	-46933.10034218387	-45413.66713583725	-1519.4332063466184	-45413.66713583725	297.52858137315445	0.46390096465841424	0.9369848186826983	0.036903238777309416	0.3542099529916328	0.05670206957019077	0.018770795997185827	0.037995865009020316	1.0878278866838055E-4	1.308868198414805	6.679329180136005E-5	3.3744864956912204E-8	1.6655373194759346	-1176.1568531358917	92.2969530750786	107.335397814125	305.84615393410775	1414.9325925245146	533.781078020626	159.2309105107698	57	5	5	78	17	8
449000000	-46922.06047363383	-45403.12670405095	-1518.9337695828763	-45403.12670405095	307.1299530501456	0.45214128564955236	0.984914763410807	0.036903238777309416	0.34832890934716937	0.06426747069291242	0.018770795997185827	0.037995865009020316	1.1028378650360514E-4	1.3013528885292065	6.616770812176602E-5	3.3983690649952344E-8	1.7110779428174268	-1187.7809235797604	96.88678670442118	124.89206644655815	500.72878182156865	1638.5131188178555	375.82169292426846	239.5859809552777	61	5	10	77	10	7
449005000	-46905.46332455765	-45387.8524910677	-1517.610833489948	-45387.8524910677	348.40805458384875	0.4488965792227925	0.8922086148357793	0.036903238777309416	0.34832890934716937	0.04662135346768626	0.018770795997185827	0.04124963283834728	1.1024000209222615E-4	1.371730519178808	6.470920390383646E-5	3.256468413879162E-8	1.6760664440917925	-1183.627073927537	83.82974633244659	213.4392956441026	447.6801331514909	1285.9001871756982	428.8933410249009	290.79975895712255	61	2	11	74	6	16
449010000	-46917.51179454594	-45393.401305569336	-1524.110488976607	-45393.401305569336	287.77898094715147	0.4488965792227925	0.8620643269108311	0.036903238777309416	0.34832890934716937	0.05601109985406516	0.024648732993746404	0.04504568063737765	1.1173576341033153E-4	1.29160754275119	6.895944670102386E-5	3.36956175363846E-8	1.645917189598288	-1181.0814926393743	98.95073294460323	268.81364570910023	195.01272949500017	1281.9250832787025	1275.4866675177277	284.6356237698225	60	4	13	46	27	20
449015000	-46918.11184493839	-45400.601485206054	-1517.510359732335	-45400.601485206054	301.4334838447634	0.4488965792227925	0.879746665095502	0.04078370524427751	0.35523519233607137	0.05971341229277602	0.024648732993746404	0.04239323961958731	1.1451868938448677E-4	1.3359506947897004	6.904773130043197E-5	4.710619185673938E-8	1.818828994235301	-1169.66654089487	97.283168496659	88.06971669763126	251.94736778743402	1474.339077962464	1877.889514357675	477.2254553147992	60	2	17	61	6	24
449020000	-46908.74981639676	-45385.8957805453	-1522.8540358514588	-45385.8957805453	296.6376681219865	0.44302580533750324	0.879746665095502	0.035615704118359286	0.3396772542351929	0.0475382737648828	0.024648732993746404	0.04188915219964855	1.1952897765114347E-4	1.3359649645592497	7.119452955804079E-5	4.36084018918049E-8	1.6516282020828383	-1163.257346283481	70.53199180478464	349.9910114895942	423.12609317510066	1351.8232801333475	289.9779262469768	81.89244134969181	59	8	10	71	16	6
449025000	-46916.51096000941	-45396.27423069086	-1520.236729318545	-45396.27423069086	305.1209226513943	0.44302580533750324	0.9497131086295343	0.037907852610652215	0.3396772542351929	0.05098014330291461	0.024460748498103427	0.04188915219964855	1.1764247809839716E-4	1.3705213519330421	6.714695468191853E-5	2.686685745623479E-8	1.5042417340970733	-1187.6057592005513	84.5071971979555	209.13633904276242	1078.0425263209177	1603.9824463071743	294.77532703432877	61.26017023741105	60	13	1	79	12	5
449030000	-46920.91998671024	-45394.929033240674	-1525.9909534695687	-45394.929033240674	313.572363832393	0.44302580533750324	0.9516392463925285	0.038515129362332395	0.3396772542351929	0.05098014330291461	0.020037453207778645	0.03906984968158154	1.1879662643128329E-4	1.2663876918393406	7.062900971316891E-5	2.9139616082682415E-8	1.4960577304232838	-1182.236891695188	103.63070663074615	300.3115396628407	606.5551685649883	1230.5202862103572	419.64658630529203	89.65794316580237	57	19	3	74	7	10
449035000	-46912.31684219213	-45401.956385851176	-1510.3604563409508	-45401.956385851176	299.5190346918991	0.44302580533750324	0.9516392463925285	0.038515129362332395	0.35837204854285015	0.05770424056790404	0.02502141324409989	0.04190099684253678	1.1343930383808561E-4	1.2933312118795082	6.902288891103329E-5	1.6338122637214217E-8	1.3223364793019399	-1188.7658798614218	96.82872642132722	231.37764839156728	530.7755739426959	1718.178364563471	488.9599503077246	356.87112479661505	52	12	20	59	18	9
449040000	-46919.98843697009	-45397.28301873775	-1522.7054182323384	-45397.28301873775	277.84592766340637	0.4592612106479232	0.9516392463925285	0.038515129362332395	0.35777377593407317	0.05102955583204365	0.023025868829161217	0.04190099684253678	1.1803957710533889E-4	1.2760297450163343	7.569626757690984E-5	2.6546638588638827E-8	1.4447343235199854	-1173.3755809543036	108.58282011197912	181.69359112703168	426.3696178165298	1598.497634888215	518.5235158151908	110.14856820926776	40	19	23	53	28	7
449045000	-46902.58503171996	-45398.49022619973	-1504.0948055202346	-45398.49022619973	275.6360840215002	0.4592612106479232	0.8572329021709391	0.03878442829169103	0.35777377593407317	0.04689874168092231	0.023025868829161217	0.045203353193661866	1.1174107272149393E-4	1.2568779531404801	6.912540109713569E-5	2.219222632386788E-8	1.4486456023447656	-1169.4551462935574	83.03202114821812	101.04184831197732	376.00848835621525	2072.5790320561464	810.4071759167264	171.07538412574388	28	33	22	41	34	12
449050000	-46907.40762866445	-45405.72342463496	-1501.6842040294885	-45405.72342463496	268.8004544286335	0.4592612106479232	0.8572329021709391	0.03386731245347769	0.35777377593407317	0.05933051085868038	0.023025868829161217	0.04886598324570111	1.1363881570807664E-4	1.3154488251234104	7.174055442275577E-5	2.5387775349213996E-8	1.5227428025385552	-1167.1569298034183	93.74975682639051	80.94880642655953	385.42861808360095	1618.2286143305587	723.3990985276097	95.98893476543364	18	42	22	53	24	11
449055000	-46928.16473202241	-45400.9723831111	-1527.1923489113117	-45400.9723831111	264.4112682064844	0.4498279378924546	0.8572329021709391	0.03632701496406137	0.36726867146602615	0.05308353580665922	0.023025868829161217	0.04886598324570111	1.1934224201394797E-4	1.3405213112454015	7.4336962323967E-5	3.0735475357133535E-8	1.4908472355386928	-1169.813785347279	47.58009202216933	96.0978635452158	448.8753000056632	1658.2647183469428	548.2464342013501	273.29920200890626	12	46	24	54	23	11
449060000	-46898.575145064366	-45388.36520451487	-1510.2099405494932	-45388.36520451487	284.14508016167474	0.44301586746040206	0.9203785975374397	0.03931037005917887	0.3555918438596646	0.05308353580665922	0.022460929273437406	0.04886598324570111	1.206179075748225E-4	1.3516609598733103	6.903035055879675E-5	3.0379302487733655E-8	1.5631762255894386	-1184.7411276462376	99.59177210513803	112.45448193701031	657.3825157165742	1644.850116768725	340.15064881748	90.94926361469973	18	40	20	72	12	8
449065000	-46905.03073282906	-45387.02681013129	-1518.0039226977678	-45387.02681013129	275.16924557768743	0.43502320858124705	0.8502338517731036	0.0310934131042977	0.3555918438596646	0.05308353580665922	0.022460929273437406	0.04055232257689593	1.2094237765273975E-4	1.3651647479766198	6.867627399682269E-5	3.3757074187208905E-8	1.6583560078802206	-1186.3736380426315	122.62963383020107	56.22585939586529	382.9349083041741	1801.0485967873917	1188.2547430369318	233.02533502261664	36	23	19	56	18	18
449070000	-46908.556255028474	-45401.65088891437	-1506.9053661140977	-45401.65088891437	258.0217975918275	0.43502320858124705	0.8684599789815123	0.0310934131042977	0.3266960955867964	0.05308353580665922	0.019554489600152377	0.047409139108880186	1.330398197468187E-4	1.394597465951154	7.741591267894108E-5	9.036508820979912E-8	2.181130043407066	-1162.7039184064554	65.4217070284164	80.98831006739944	396.5427107030654	1757.3607764686778	537.3653203211517	151.51506555182914	35	27	18	58	17	15
449075000	-46872.79400030776	-45409.675212745446	-1463.1187875623175	-45409.675212745446	244.3227482155782	0.43502320858124705	0.8464596788233353	0.0310934131042977	0.36110247317801464	0.05308353580665922	0.019554489600152377	0.047409139108880186	1.2606604939043638E-4	1.374787268680573	6.835134650820864E-5	3.475141363582323E-8	1.7796405341644896	-1174.1165577806362	75.23585562587947	73.5010042796165	644.5631839569121	1991.1905770918524	448.9839132502816	56.17741728658881	37	23	18	61	22	9
449080000	-46915.80898569527	-45396.65153341675	-1519.1574522785195	-45396.65153341675	262.91401544571727	0.43502320858124705	0.8464596788233353	0.0310934131042977	0.36110247317801464	0.05188024315586406	0.022314672549293865	0.03938645084227213	1.203964746402106E-4	1.2750150425928293	6.81709793897567E-5	2.9551073869157135E-8	1.5124059963653276	-1178.9846177635989	52.34159145276729	79.6475359048981	715.6576080983322	1480.6455080049782	421.32983543448535	197.90756845202128	2	57	28	49	19	15
449085000	-46951.20146369775	-45425.96400344179	-1525.2374602559576	-45425.96400344179	243.34182634548247	0.43502320858124705	0.8464596788233353	0.04044696192624642	0.34212069652816013	0.05188024315586406	0.022314672549293865	0.03938645084227213	1.2325359222063446E-4	1.3020738547637358	7.251706870191147E-5	2.218998041008089E-8	1.3361764173994584	-1189.4972342281644	79.16607734645204	79.29837133109712	467.8034017487192	2338.6641361532816	862.790081468209	102.56624810163078	14	43	24	53	18	18
449090000	-46891.20813836349	-45404.61943796477	-1486.588700398718	-45404.61943796477	230.2778054217194	0.43502320858124705	0.8464596788233353	0.034688421950858535	0.3239553844459277	0.05188024315586406	0.02163592136178756	0.04002369720211896	1.3103923416800877E-4	1.2146323338375542	7.434637751661401E-5	2.729235285646253E-8	1.49439547962002	-1183.07999899817	50.21807862428899	77.00257474370032	747.8527958896627	1773.6427977810877	569.2875408913136	142.65214767380436	10	47	29	51	18	15
449095000	-46915.17214401729	-45404.311945757174	-1510.8601982601185	-45404.311945757174	237.2511046425976	0.42708147828661036	0.8464596788233353	0.034688421950858535	0.3698376099477361	0.057950641491907574	0.01982921234422352	0.04002369720211896	1.3280466988643792E-4	1.21774247169016	7.542691356152892E-5	4.444407439351138E-8	1.634806503814685	-1171.227137477514	33.46894286815926	78.21377590761351	639.2034185945648	2153.0725378066554	711.4443622478751	116.80155442705619	6	49	32	45	21	17
449100000	-46925.50108967219	-45405.53972888994	-1519.961360782246	-45405.53972888994	246.76107350263032	0.42708147828661036	0.8464596788233353	0.038545745229109536	0.3447248165813477	0.057950641491907574	0.01982921234422352	0.04171448072405354	1.277138943617832E-4	1.2610288167795571	7.304217508128447E-5	4.664782135958538E-8	1.702995370814207	-1172.836104996295	209.2587744535643	82.67191928525344	556.1343300070264	1288.9540139206695	1207.4667116895855	128.27089014831165	3	51	20	40	39	17
449105000	-46913.505822901534	-45406.78401237324	-1506.7218105282968	-45406.78401237324	255.36214226273134	0.42708147828661036	0.8464596788233353	0.03709985755085382	0.34212320585423267	0.05507443686200339	0.01982921234422352	0.04171448072405354	1.24382263827196E-4	1.2835696127589025	7.081370290166605E-5	3.6861431212219926E-8	1.5706532100599437	-1160.632209343269	24.928907739637484	87.51548986426079	466.2275444716493	1896.8579399722926	929.6508181245262	180.8264203845915	9	47	29	42	27	16
449110000	-46952.77506717197	-45417.351536338254	-1535.4235308337136	-45417.351536338254	259.41948121418227	0.42708147828661036	0.8166232010331178	0.03709985755085382	0.34212320585423267	0.05502030270802972	0.01982921234422352	0.03781582719452843	1.2628398235055424E-4	1.2358135232070964	7.085187590350618E-5	5.144038488395615E-8	1.6887697402148223	-1176.3190189763077	82.65093918773162	83.81131189921534	485.43161096711066	1752.8339209111289	696.0961924267928	224.46361603756534	12	44	24	54	27	9
449115000	-46963.0312232873	-45419.34174063445	-1543.6894826528414	-45419.34174063445	276.02207731482633	0.42708147828661036	0.8166232010331178	0.035583258133344016	0.3464746776512851	0.056364453772812226	0.023651377826231203	0.04366255997599558	1.2899670314521752E-4	1.1813162551310468	7.560446959808372E-5	6.974257014182968E-8	1.8402256917946571	-1170.4868073217424	54.854715547541936	115.87814219310965	399.69733661250234	1463.3317288964247	379.9490246189058	147.98954474740918	13	35	30	71	12	9
449120000	-46929.94397364139	-45405.3073639389	-1524.6366097024911	-45405.3073639389	271.6447804065442	0.42708147828661036	0.7100991913525116	0.035583258133344016	0.3769925512411874	0.059140321796751015	0.023651377826231203	0.04366255997599558	1.227163075611242E-4	1.2775311907208264	6.943756603442427E-5	4.109962908495092E-8	1.7018942590016726	-1179.4051876707458	78.8549255437171	96.30500461998295	378.99099066249846	1540.9544843162573	1189.2947586811429	61.146704777293934	8	43	30	53	26	10
449125000	-46933.904807691244	-45413.690643228176	-1520.2141644630683	-45413.690643228176	236.2361039113821	0.40297640626246006	0.7100991913525116	0.035583258133344016	0.3769925512411874	0.05660605824221125	0.023651377826231203	0.04366255997599558	1.2767721588410663E-4	1.227297159899492	7.684562028270804E-5	4.7991027872828146E-8	1.6632138451786511	-1158.0126175135022	30.266290892012986	71.34915712180934	503.60379042096156	1392.6202457116137	716.1183877371277	52.747324266495205	4	52	23	63	17	11
449130000	-46920.32415609163	-45400.91135804668	-1519.4127980449503	-45400.91135804668	260.5287514298532	0.40297640626246006	0.7100991913525116	0.035583258133344016	0.3239932537481799	0.051545391738743014	0.022273312719576003	0.04366255997599558	1.2821362455252123E-4	1.292425761331959	7.74098542889357E-5	2.834314685075417E-8	1.339779916514804	-1161.4274886679732	74.97520141253906	72.92176760519759	386.01941955297843	1094.7023496460313	425.7815159481875	94.06251968341181	7	46	27	61	21	8
449135000	-46904.67887527042	-45411.252734479174	-1493.4261407912481	-45411.252734479174	246.12226766911877	0.4321805285036811	0.8087123079859574	0.033385823085855686	0.3519122804231835	0.051545391738743014	0.019720592997016586	0.04199301976512621	1.2505227232130164E-4	1.2368111543626055	7.82365814235554E-5	3.4110805241515584E-8	1.5804225434497896	-1159.0073370805783	82.30850028794355	73.60775094408059	396.52398200624447	1293.890343403854	827.2500416253557	33.557072565148566	1	51	25	60	25	8
449140000	-46907.413242790804	-45416.42623166271	-1490.9870111280964	-45416.42623166271	247.62260570425897	0.4321805285036811	0.8087123079859574	0.039782755255071495	0.3519122804231835	0.0599797518001614	0.019720592997016586	0.0400565357920736	1.2050036016162737E-4	1.1802981276151836	7.422041501697679E-5	1.9975658130427837E-8	1.3003407158873597	-1153.6212927399401	39.50254473343416	61.12472264605594	328.9221327047788	1185.5683962937749	538.5182673474163	70.94086184432734	7	50	21	67	18	7
449145000	-46888.056414270584	-45390.04614871106	-1498.0102655595265	-45390.04614871106	241.36567516053472	0.4405150175783388	0.8087123079859574	0.03761741081998716	0.3519122804231835	0.0599797518001614	0.018166904577280877	0.038571639977306796	1.2420692005815263E-4	1.3091014597440926	7.610544252953156E-5	2.816268271143678E-8	1.4605357348065306	-1157.2450991180174	532.6088916563808	57.2087754881111	264.2455881430734	1181.3095668795922	639.4581208448415	134.99471557731775	1	52	21	58	27	11
449150000	-46930.72669174659	-45423.166826423774	-1507.5598653228128	-45423.166826423774	250.91634567746917	0.4405150175783388	0.8087123079859574	0.036304039580118616	0.3519122804231835	0.05168885702914862	0.0234666886135962	0.038571639977306796	1.2771052341553813E-4	1.2186415641485846	7.654874753894506E-5	6.044086105522582E-8	1.8684541736926525	-1152.5092604869928	33.44439806903643	69.4722878184729	382.9179141318407	1473.406993899585	984.7919044535004	92.66982943708362	10	47	19	40	42	12
449155000	-46909.62744140833	-45417.3966521995	-1492.2307892088306	-45417.3966521995	254.73265627022207	0.4405150175783388	0.8087123079859574	0.036304039580118616	0.3693431533761491	0.05975842901790836	0.0234666886135962	0.038571639977306796	1.2262888723323852E-4	1.2536332255292786	7.268030668913813E-5	2.513183690612285E-8	1.4182944594867488	-1161.9941608283143	87.36774361542234	72.89651168256489	462.22227430746017	1451.5570614036797	946.9856434670087	83.0798784818186	19	41	17	61	22	10
449160000	-46963.444060732225	-45444.39294700403	-1519.051113728197	-45444.39294700403	254.5604865815949	0.41192213361370433	0.7762716665189693	0.03402209016995844	0.3634013187605632	0.05975842901790836	0.0234666886135962	0.035788788537279834	1.239899630629705E-4	1.1993490342426845	7.371127877448021E-5	2.3489001261298143E-8	1.3371541823339936	-1175.4061712664493	61.11017013192229	94.34544692053379	362.47436435968785	1276.0718003737538	319.6832572699251	108.27018546891613	7	47	21	73	13	9
449165000	-46910.11481764553	-45415.59284905615	-1494.5219685893794	-45415.59284905615	288.45672042825987	0.41434064571094886	0.765772284078154	0.03693265572978211	0.3634013187605632	0.05975842901790836	0.01880827051943401	0.043740094265490775	1.340308198242505E-4	1.280712411394645	7.81130751833015E-5	4.096040205666866E-8	1.6803970742402106	-1176.0278404273636	68.95878996895586	83.57547541423465	390.74024192858286	1151.611172280704	347.04212236247287	97.25941020585853	10	46	15	80	14	5
449170000	-46946.305547646065	-45448.10517155033	-1498.200376095738	-45448.10517155033	299.7209884820202	0.4141627217405888	0.7164601445023504	0.03467163043498808	0.3437891172995234	0.054527259046481515	0.01880827051943401	0.041387372742386706	1.301428305592423E-4	1.2735369235270642	7.26911796051084E-5	3.991278557637084E-8	1.6014263821364683	-1173.1510980464095	31.149139926951666	106.28119353175214	615.8545987007534	1140.5278150592947	140.1142602700445	130.15970412141422	15	39	17	81	10	8
449175000	-46930.017925160195	-45444.98176396552	-1485.036161194675	-45444.98176396552	266.37945383574106	0.4141627217405888	0.7472242494880921	0.040521609834291365	0.3504680036961252	0.05115120054492576	0.01880827051943401	0.039234890675105286	1.232569569639981E-4	1.260142406973862	7.206965039518064E-5	3.791349123888101E-8	1.7403225098308812	-1175.3192937890901	31.443085861196405	111.08184409300182	174.36713494045023	1214.3103005384762	143.86358672305988	99.17680169452075	14	41	5	91	16	3
449180000	-46912.85919971701	-45435.98397688408	-1476.8752228329233	-45435.98397688408	245.18793593294845	0.4141627217405888	0.7472242494880921	0.04014983795635713	0.3928159032974874	0.05211978509272131	0.0195716069919548	0.052177527600108575	1.3163284848771847E-4	1.3661923025723142	7.380137921065903E-5	1.4914489369082296E-7	2.8538449880986967	-1178.4294673958893	41.64930540742181	94.21060047372946	284.5348715795453	1127.7495630509045	215.13699730345357	138.448501054945	19	37	7	88	4	15
449185000	-46920.26295016786	-45426.379986914675	-1493.8829632531879	-45426.379986914675	279.5080307807448	0.4232926143504902	0.7472242494880921	0.04014983795635713	0.3928159032974874	0.055611915168335704	0.02605274423387414	0.04584611767909786	1.350271598897128E-4	1.3518499926570793	7.489426234494712E-5	7.230135768130992E-8	2.0453199695352486	-1179.9746026323933	47.43581053106286	90.79198405618668	424.28032890448463	1036.6234737489617	249.13873799208733	126.89349894817657	10	50	16	74	12	8
449190000	-46894.346933482586	-45412.73289671837	-1481.6140367642154	-45412.73289671837	253.34571423326102	0.4258247605367065	0.7472242494880921	0.03679120743945247	0.3654683068544478	0.05776120056331804	0.024372903254885683	0.03936374432854809	1.3445486745132596E-4	1.2727590204835182	7.877266147819843E-5	2.92282420818777E-8	1.4290886551200215	-1162.2785782346425	55.05764828453027	148.14225281088858	684.3822422000361	1241.6446956084926	268.0219476115104	106.2514794928239	55	4	39	57	4	11
449195000	-46895.21292654135	-45406.1409435684	-1489.071982972951	-45406.1409435684	258.3497081310832	0.435722074310076	0.829217114168553	0.03679120743945247	0.3506695809833718	0.055680933462373065	0.020805994184291212	0.03948321862274627	1.290559020073476E-4	1.271436439914575	7.92988105293477E-5	2.9787417221730747E-8	1.435049320410505	-1149.7924346153243	75.34072199290463	70.59693123326393	397.52033908611935	1138.680928877108	406.83842186827655	124.95147583004227	55	1	13	82	8	11
449200000	-46933.64607548817	-45422.67260754212	-1510.9734679460498	-45422.67260754212	315.49346627921557	0.435722074310076	0.7733070408186946	0.03679120743945247	0.3506695809833718	0.055680933462373065	0.020805994184291212	0.04475378720327838	1.244589310054912E-4	1.2556572923361133	7.468927270751914E-5	3.7793008420151326E-8	1.5560807334628761	-1158.0988284297628	74.53469256723191	105.67952557554588	193.63507358851012	1152.7396209461533	574.4095319441404	211.1009742458837	55	3	5	81	13	13
449205000	-46940.412853593494	-45419.63021563768	-1520.7826379558173	-45419.63021563768	295.1731797733791	0.4074255806166325	0.7733070408186946	0.03679120743945247	0.34779240371294345	0.05232771600198284	0.02245598906577443	0.04387340200268516	1.2763566621396113E-4	1.2120198319751934	8.11818600567535E-5	2.7807024071313272E-8	1.3133630067476545	-1151.0714869170413	54.253421164459624	273.31084761695854	871.1733861986057	1478.16667395646	486.1334937593673	190.57954268844512	58	1	15	67	15	14
449210000	-46949.92620303728	-45403.43623164659	-1546.4899713906825	-45403.43623164659	306.26167709990693	0.4105034422760883	0.8054364957566218	0.03679120743945247	0.34672949113311763	0.05232771600198284	0.020592252963978253	0.03378602617371217	1.1997153976280243E-4	1.1801885062743966	7.673852382706116E-5	2.9067736367914635E-8	1.391588846359317	-1169.3673677825786	83.63500599636376	271.86904300109336	1090.804690122489	1064.648306603847	1338.3198390257583	197.6007107693272	58	12	3	73	9	15
449215000	-46936.09156312377	-45404.45092662794	-1531.6406364958302	-45404.45092662794	282.7069994861556	0.4105034422760883	0.7213035187797272	0.03679120743945247	0.3380674142910402	0.055142634118463804	0.02477793294125213	0.04450553928092771	1.2144599367128825E-4	1.1535881963456438	7.835457417184119E-5	2.9663226952566458E-8	1.4109960563908868	-1167.8062092593827	76.21397594066192	74.09538667471908	438.41942371024135	1071.358896539634	545.5630253579856	146.15189389273507	27	27	24	54	23	15
449220000	-46971.1735709979	-45436.83153109006	-1534.342039907838	-45436.83153109006	314.3542164663422	0.4206619898798938	0.8358067258981964	0.03679120743945247	0.3329454204462821	0.049619006010493245	0.023410334965144407	0.04450553928092771	1.2197899952276283E-4	1.2591218807494207	7.636644216655597E-5	4.428671058048018E-8	1.6262391646650902	-1164.339467004744	80.33834893876525	84.51628738048461	415.15944578631564	889.0069089498162	930.1013269620871	110.71131875742053	23	35	6	63	27	16
449225000	-46918.62689323266	-45417.67024441077	-1500.9566488218811	-45417.67024441077	306.58395854623313	0.41574060157552156	0.7432200172629918	0.032815577850553335	0.3329454204462821	0.055203460633746954	0.023410334965144407	0.04165621235995116	1.19850181721071E-4	1.2278452244990965	7.516271390330732E-5	3.599029129372075E-8	1.6378415995634337	-1152.6356434927936	63.35297997829278	53.9323465712504	320.986998297015	1362.2698796601087	860.2649248999902	128.56663079733556	17	41	14	56	31	11
449230000	-46929.530344779705	-45404.19150686679	-1525.3388379129196	-45404.19150686679	302.8386478686505	0.4216588950266404	0.7432200172629918	0.03549001690698803	0.3690121565641168	0.055203460633746954	0.02180039031956971	0.04165621235995116	1.181825955372409E-4	1.34552806259281	7.408892578745338E-5	3.021100234700774E-8	1.4994735685669842	-1167.601438012397	32.51148733214855	76.99427393372841	691.8254400739329	1316.6882528874378	526.4033605810633	317.5986497524195	1	60	14	72	13	10
449235000	-46947.22983187692	-45402.76749962863	-1544.4623322482862	-45402.76749962863	283.1910469437774	0.4187471258982396	0.6950470422715764	0.03685620256144488	0.3462277468352433	0.055203460633746954	0.021511000777466666	0.04165621235995116	1.1680256663902006E-4	1.316553944421547	7.331171223664419E-5	3.8102492487852905E-8	1.5886401543239057	-1172.6205590448797	69.58656486056914	70.34881946716894	596.811227095827	1144.671511337768	175.798397726614	189.1603654461673	4	52	24	77	7	6
449240000	-46952.04649035707	-45404.2235714869	-1547.8229188701641	-45404.2235714869	295.2241603295997	0.4494981297986496	0.8506740833629591	0.03685620256144488	0.3462277468352433	0.052743846728108564	0.021511000777466666	0.04165621235995116	1.1861472892252438E-4	1.2966368198465403	7.211292669562891E-5	6.333489180048123E-8	1.8848233763655844	-1174.7130402619807	43.42595745952127	62.29768599966009	251.65798339978272	1003.7017048063901	1640.7093756430029	289.6067127777823	12	44	4	90	1	19
449245000	-46960.477967146886	-45417.98490845393	-1542.493058692954	-45417.98490845393	311.3030981691512	0.44627607633591454	0.8983088736913732	0.03632414906267951	0.32450386487261595	0.04984702045866346	0.020909644091837966	0.03704903335885282	1.160757829252356E-4	1.2284056048786778	7.089480696234485E-5	3.958701963093393E-8	1.6070864851507232	-1174.6425809769746	65.12043732108936	61.238090213294015	268.9395101487935	1126.0118498280767	987.9261699648841	242.88097644978575	51	6	7	80	13	13
449250000	-46930.04271878136	-45405.62053556882	-1524.422183212539	-45405.62053556882	303.2002287470071	0.46419465971907736	0.8785255017040631	0.044461042840042195	0.3601951184703883	0.058446919151564844	0.020909644091837966	0.03902831184206724	1.1556311110150667E-4	1.2661619240884268	7.088724595933787E-5	4.417838032458701E-8	1.7404899456559224	-1172.9722695003277	63.872498316424505	49.71889436908842	157.00497611921855	1107.8975909162352	840.7813605076774	198.07860500985677	33	23	6	75	18	15
449255000	-46952.07131946788	-45412.46476402733	-1539.6065554405511	-45412.46476402733	333.24959763922067	0.46117159127336765	1.0005152992637472	0.044461042840042195	0.3556093654260125	0.06156002192860661	0.02153250168551514	0.044599959353118716	1.246537412463078E-4	1.2055979836556907	7.773421228232927E-5	5.969795180638871E-8	1.8086466509731436	-1174.680088983072	36.46372749761764	83.87506461079565	205.2319459980327	940.2844362087793	594.2177995764292	154.16796127432485	15	41	1	86	18	9
449260000	-46916.990670604995	-45395.93547621127	-1521.0551943937235	-45395.93547621127	349.09826654752885	0.46117159127336765	1.0005152992637472	0.038948553348965124	0.3556093654260125	0.050292503220471414	0.02153250168551514	0.0386705074929139	1.2342566538830305E-4	1.2903668094730987	7.540405540138792E-5	4.682932398969267E-8	1.6542143146398416	-1168.2721324037632	41.30225924929838	77.26800953210918	285.9494187346085	1181.3082257999745	290.8027652059496	193.90929389892167	8	46	3	90	18	5
449265000	-46927.268261310346	-45389.83591888741	-1537.4323424229387	-45389.83591888741	339.3186912073029	0.46117159127336765	0.8435452854985293	0.038948553348965124	0.3556093654260125	0.050292503220471414	0.02153250168551514	0.04478543546242606	1.1946546762401355E-4	1.3589628760204857	7.440913382128855E-5	6.458937108836689E-8	1.9121974392623533	-1159.6267519677467	46.27624260692692	50.8580060077999	178.00653041741603	890.0609096997323	671.8079154532588	296.51830191554853	13	42	2	83	18	12
449270000	-46913.24629941276	-45398.78829632841	-1514.4580030843556	-45398.78829632841	367.0706575614939	0.46365496849045285	1.0224250028519355	0.03688262605624059	0.3437345245108762	0.0563515653231797	0.018912096471492196	0.040062464112156373	1.2390595387594346E-4	1.1859282682513081	7.907404677415928E-5	7.756012595613986E-8	2.047714565828051	-1148.068646181036	81.7274124602189	54.33845528203629	177.05070876616068	847.7592177751226	396.2439900282475	35.78331813578698	8	50	1	97	12	2
449275000	-46929.65287581614	-45404.98027788914	-1524.6725979270007	-45404.98027788914	333.35637242490884	0.4783990335504444	1.0306637616921848	0.03688262605624059	0.3437345245108762	0.048483232854312164	0.025454455631002012	0.040062464112156373	1.3202169386903928E-4	1.2471059697627531	8.405637886906628E-5	9.487433860464087E-8	1.931389892750674	-1139.964434232801	49.759003792628334	74.15797787283753	289.6980140500827	977.7963010737332	487.8519569433556	320.32627216091515	20	41	4	89	2	14
449280000	-46921.617378789895	-45404.42043944573	-1517.1969393441661	-45404.42043944573	315.3921217422949	0.4634671694458764	0.9285730821686161	0.043595488402509826	0.3437345245108762	0.048483232854312164	0.025454455631002012	0.03690228064149439	1.2744150606726283E-4	1.3409004828100388	8.35620074827192E-5	1.5945770406811628E-7	2.4442179103042236	-1131.0886566768938	72.73862990055596	54.609635239928664	462.83785235500073	1143.0490382752896	297.10693274320613	84.81438858195679	2	55	6	73	30	4
449285000	-46899.3613996688	-45399.46555013648	-1499.8958495323166	-45399.46555013648	293.68457380889316	0.4634671694458764	1.0127452572497018	0.030227927018663323	0.3437345245108762	0.048483232854312164	0.020584824405329317	0.03690228064149439	1.2499528895695952E-4	1.261962265296061	8.0526233432535E-5	5.292058315143325E-8	1.778119008910607	-1137.9576153443631	65.98760435632678	69.22590138779907	157.8373693484766	1066.45802246052	361.4135954002913	162.79999141567484	24	31	5	72	34	4
449290000	-46911.695325084256	-45401.10720231391	-1510.58812277034	-45401.10720231391	292.4781959135217	0.4810010837736155	1.0394257104715456	0.030426411912404482	0.3437345245108762	0.048483232854312164	0.022792109263630785	0.03690228064149439	1.3471353836256485E-4	1.300015310206274	9.095809860242059E-5	8.345567189811773E-8	1.8092615241407988	-1125.1956197464706	44.09809858632513	61.83819899658986	138.46131685506194	902.8377277330928	421.11790179651484	480.95855963875715	29	28	1	75	34	3
449295000	-46942.71876540806	-45407.46658204826	-1535.2521833598005	-45407.46658204826	316.5718930657975	0.4810010837736155	1.0394257104715456	0.030426411912404482	0.337929627794821	0.05153273555576707	0.022792109263630785	0.03664670351443972	1.253492517466133E-4	1.3154093426788225	8.362771613163444E-5	1.7479340942653437E-7	2.377921314493058	-1128.4374961149229	48.553168739041006	46.55698086089327	181.8253386399025	1299.4961235312587	461.9250981154356	385.18873899630074	25	35	1	78	27	4
449300000	-46912.62995142865	-45377.69524290148	-1534.9347085271722	-45377.69524290148	326.22251652554576	0.47733507884060167	1.0313503525774659	0.035725814942522395	0.3484103405386304	0.05153273555576707	0.022792109263630785	0.03664670351443972	1.3472130851360203E-4	1.2487712128309005	8.918530735525482E-5	8.880053445216448E-8	1.769807434195402	-1128.15423206339	37.20823653163619	108.12484980213809	694.5174249826078	785.6813447340608	461.6149752446255	63.960536856016105	32	30	2	88	13	5
449305000	-46919.16391792457	-45406.42929205982	-1512.7346258647474	-45406.42929205982	327.0189186251143	0.47733507884060167	1.0313503525774659	0.037821837208077774	0.3638433760215927	0.05130235034101776	0.01998196000616748	0.044322192264601025	1.3038122194485483E-4	1.2936889068430126	8.513138580557806E-5	8.40935626628887E-8	1.8618563709789948	-1132.4603265448684	36.61075069204936	50.6688909632066	257.06402059973857	784.8786756442352	437.7042535671248	15.3280968532717	32	26	2	78	29	3
449310000	-46943.79424362461	-45414.37381380283	-1529.420429821782	-45414.37381380283	414.51760039641056	0.47733507884060167	1.0395191216246933	0.037821837208077774	0.3638433760215927	0.0580006878586816	0.01998196000616748	0.03709320508880173	1.2028532889232465E-4	1.2805265576303797	7.639562668465326E-5	7.800848643282324E-8	2.008242116229704	-1151.362235126434	62.48241533089563	37.32024804133065	109.97859274914937	1009.3952665925456	512.7489562888934	182.25325797768363	37	21	2	90	4	16
449315000	-46913.39002004615	-45393.27309556448	-1520.1169244816701	-45393.27309556448	350.93824493406106	0.47733507884060167	1.0395191216246933	0.037821837208077774	0.3638433760215927	0.05954243353877903	0.022668791608687764	0.03709320508880173	1.2534338833900658E-4	1.2633291162017006	7.814200453135595E-5	4.172935116458372E-8	1.5968308975772048	-1166.2956058500347	61.06427064244311	141.3461049941348	222.59541428105646	796.4190340619026	229.977582558217	135.88390289300253	57	2	1	89	19	2
449320000	-46916.07781077805	-45395.84569922606	-1520.2321115519871	-45395.84569922606	350.5146022960894	0.47733507884060167	1.0591481408995145	0.04555923999424403	0.3638433760215927	0.05381451268189623	0.022668791608687764	0.040313494740379305	1.1917724061469312E-4	1.273264453381632	7.516916027701671E-5	3.3280178093918406E-8	1.4996833361564048	-1165.1404160294105	52.04634376184736	78.00159994040992	237.5843493119491	1065.937396354123	393.14231086918426	531.4801676903242	53	2	1	88	23	3
449325000	-46933.3232730905	-45395.91039244063	-1537.4128806498716	-45395.91039244063	414.66672364521844	0.47733507884060167	1.0591481408995145	0.04555923999424403	0.3638433760215927	0.05381451268189623	0.022668791608687764	0.040313494740379305	1.2624072297733448E-4	1.3143131801469146	7.822221875239155E-5	6.904739816018154E-8	1.820701417526558	-1157.5740137246771	67.9143061811971	98.90960256355666	321.4440043255324	957.2364756240286	339.46511724682597	282.51123409558	54	1	4	90	18	3
449330000	-46930.76193898173	-45421.58306763156	-1509.17887135017	-45421.58306763156	418.0793761360176	0.47733507884060167	1.0591481408995145	0.04555923999424403	0.37111616467961783	0.05381451268189623	0.022668791608687764	0.040313494740379305	1.2533785521054642E-4	1.2712499277636968	7.800334305611159E-5	3.092450252316388E-8	1.412619169933429	-1156.6852370618183	103.38680958533858	52.02493793837635	215.94517203205365	988.5888967796897	136.21156304214844	176.1001418922976	33	25	2	85	12	13
449335000	-46931.83008218202	-45408.15765842747	-1523.6724237545486	-45408.15765842747	415.6297820923942	0.47733507884060167	1.0657734017501572	0.0284096725368467	0.35665204830653807	0.05381451268189623	0.01785292815194334	0.043858381691524874	1.1946422034391051E-4	1.2752407810633817	7.533275026825688E-5	3.4319101525984227E-8	1.4523254764142788	-1150.8606154607812	121.92732039227175	55.5472793696882	172.76214962957755	1002.2701747877404	179.51212261153168	243.4060393846169	28	30	1	86	22	3
449340000	-46925.138700951866	-45429.05265945165	-1496.0860415002187	-45429.05265945165	392.38389182432644	0.47733507884060167	1.1000938503729658	0.0284096725368467	0.35665204830653807	0.05381451268189623	0.01785292815194334	0.03467947384285584	1.2542975991033906E-4	1.2278041916059408	7.912524646171729E-5	3.38868226757789E-8	1.5319224760561694	-1158.893400144183	61.41788232609927	67.90134947068651	236.03148622555858	991.4523521803812	290.4936311339655	210.572707211669	15	38	5	80	20	12
449345000	-46915.77132026172	-45444.445312910284	-1471.3260073514396	-45444.445312910284	375.815600761868	0.47733507884060167	1.0195162733317016	0.04015893687253899	0.35665204830653807	0.05978049209888528	0.01785292815194334	0.04645486113784051	1.229436404095475E-4	1.249364154991046	7.730537750740238E-5	3.542932595964366E-8	1.7312021468897765	-1168.026513338286	61.56774390717405	73.97171374568201	713.2641048179739	928.5461878499711	225.91188195347004	110.71916286681461	21	37	5	81	8	18
449350000	-46912.39174851564	-45425.03967902955	-1487.352069486094	-45425.03967902955	343.0948656098802	0.47733507884060167	1.0195162733317016	0.04015893687253899	0.35665204830653807	0.05450982025810563	0.020164180093389515	0.04528144511826417	1.3092812469503977E-4	1.1695983018362355	8.257770239583424E-5	2.123397375832046E-8	1.2934047608861483	-1172.4034682679796	124.01202964552047	92.82651882724188	727.9411841490374	1010.402933189486	469.84578140475696	257.9340808193185	23	36	18	64	10	19
449355000	-46930.750048666014	-45412.16399314436	-1518.5860555216566	-45412.16399314436	332.4036370667889	0.4587362412411873	0.9274513300667607	0.03761399274070794	0.35665204830653807	0.05450982025810563	0.020164180093389515	0.04401337252190193	1.2696824541831082E-4	1.2458235629795162	8.149453685827457E-5	3.3555178848651226E-8	1.4688580920506615	-1168.9691510449745	120.98081628111466	75.16110648871935	123.94221953594831	985.5467045111186	388.66413276063486	187.47272686438788	9	43	7	82	21	8
449360000	-46942.99550921918	-45420.426901014805	-1522.5686082043721	-45420.426901014805	361.7285142427728	0.4587362412411873	0.919892641253407	0.03761399274070794	0.355066535880724	0.05340851381074374	0.02112432545863596	0.04401337252190193	1.1976968067458924E-4	1.2356419493836024	7.573748057188963E-5	2.536500531544729E-8	1.3863851050015363	-1173.0320738823677	268.9757931708741	72.49428633019778	220.96437285719853	1055.489411530431	256.5254595136359	179.17516714463451	5	46	5	86	15	13
449365000	-46931.7773911079	-45407.410246912914	-1524.3671441949816	-45407.410246912914	368.07957559554245	0.4459236365577971	0.9448599902025223	0.037133961417115294	0.355066535880724	0.05340851381074374	0.02112432545863596	0.042368062304145394	1.2369742305822084E-4	1.17659243911124	8.253034157689956E-5	3.8211158164402075E-8	1.6201041339274656	-1177.9665573561595	118.14791217937388	70.35940509733621	140.1013163372164	958.040330015719	210.80211477574179	300.3735836072521	19	35	2	89	4	21
449370000	-46926.85593752123	-45407.016046754055	-1519.8398907671722	-45407.016046754055	312.87854574946647	0.4459236365577971	0.7801305293543427	0.04071161725555788	0.355066535880724	0.05340851381074374	0.02112432545863596	0.04757720359390869	1.1648748515137765E-4	1.242869842964148	7.658826496623827E-5	2.6651521158818035E-8	1.4569753655095283	-1172.7050786943462	76.07460627026224	49.23006195780232	122.41196917427997	913.40262309488	265.24362350780365	277.48132310495237	23	26	7	83	13	18
449375000	-46931.51450802004	-45404.177097862594	-1527.3374101574454	-45404.177097862594	305.7851989775881	0.43661667785178127	0.7801305293543427	0.04071161725555788	0.3425104826882156	0.05340851381074374	0.019508123888582078	0.04015094868973247	1.2104177913974841E-4	1.1852812148979355	8.092616004698992E-5	3.578117566760287E-8	1.536158967747907	-1171.0086842537848	76.39635910414853	67.92414561177864	153.44105040216877	948.1285461936378	179.21773007639408	10.673084073306264	20	37	1	87	24	1
449380000	-46918.535270401764	-45395.612305271876	-1522.922965129885	-45395.612305271876	308.67501938636866	0.43398188728214177	0.8206243925234264	0.038361753505890384	0.33099032726498834	0.05340851381074374	0.019508123888582078	0.04526073967548621	1.2047845951037853E-4	1.238506075234558	7.665617260890493E-5	4.0767535622735955E-8	1.6274190601811749	-1171.1386421095722	128.58974608980677	83.85514879556837	201.96465753933785	1215.832965548198	610.1764558580422	251.42395850301003	14	45	2	78	19	12
449385000	-46924.69197170627	-45401.178070466805	-1523.513901239464	-45401.178070466805	363.6976423918505	0.4346450444543068	0.8165583944827244	0.038361753505890384	0.33099032726498834	0.05229226942436749	0.02063761891783147	0.03721501981743318	1.142699161110576E-4	1.2678166231923371	6.948872338395556E-5	2.6282170088653686E-8	1.459507610845082	-1176.8130427150302	81.38736058145321	63.91801968364182	321.834351381124	1323.2625798936647	251.4680075463092	296.51178504901793	10	44	6	80	19	11
449390000	-46926.66431782983	-45412.95345506652	-1513.7108627633106	-45412.95345506652	379.1750241538955	0.41853856736671496	0.8165583944827244	0.04153671167090758	0.3485544552534719	0.05463295547871025	0.02063761891783147	0.04375462498480512	1.1725859182001794E-4	1.1683587627730638	7.048363458158184E-5	3.3544632730950816E-8	1.636309587565774	-1183.3481626993837	90.71824567600419	65.92545628138346	262.8472622157227	1045.8192963001447	677.1368308913627	200.74187850022753	12	46	3	80	16	13
449395000	-46913.97015339843	-45401.203084812376	-1512.7670685860605	-45401.203084812376	349.3517478698546	0.41853856736671496	0.800780271237533	0.04153671167090758	0.37969896820893595	0.05463295547871025	0.022339584616160094	0.04264993123013893	1.1480896006503122E-4	1.14107522339089	6.95170801985057E-5	2.1834391249101704E-8	1.3952037458577933	-1177.6357962371817	80.4653633167569	73.92310810301885	306.673458354432	1441.2851006832962	608.2895331717856	199.1932487697108	18	39	6	74	22	11
449400000	-46929.22326984168	-45406.86275662488	-1522.360513216797	-45406.86275662488	371.2380957612196	0.41853856736671496	0.7411599222420379	0.037134526948362445	0.37969896820893595	0.05806946098173045	0.018982632226957438	0.04817276433093375	1.1130283290104697E-4	1.2341709218943535	6.753653370964363E-5	2.557199382986825E-8	1.5423124008200495	-1193.6198070227106	83.27321855576477	102.38387963019284	525.7411474289559	1627.3357688863157	394.3362807795833	49.46761461685422	40	17	6	77	29	1
449405000	-46951.329392985106	-45411.59249824955	-1539.7368947355553	-45411.59249824955	381.07989912700856	0.4069936169323848	0.7411599222420379	0.03740018911936329	0.3401083245838628	0.05866512562365569	0.018982632226957438	0.04817276433093375	1.1420092792470002E-4	1.225817020585831	7.028160125371146E-5	5.142320589885995E-8	1.913210414220459	-1188.8333085338284	80.05217196949236	50.87166529207231	489.54998616127864	1182.8044617556634	502.7601465245238	183.93037538542094	37	21	3	71	29	9
449410000	-46909.462735333946	-45405.48606242008	-1503.976672913864	-45405.48606242008	406.62213984464785	0.4263792975060659	0.7880143525827595	0.04854426635237397	0.3401083245838628	0.05866512562365569	0.018982632226957438	0.04817276433093375	1.0830379925611466E-4	1.1737002092433677	6.862212905095073E-5	2.455878457786232E-8	1.6025810076785403	-1182.027615516098	148.8086416625995	49.84348150230093	188.51122002646264	1100.4946693906888	607.7078446595689	215.88019561539997	34	25	2	77	20	12
449415000	-46941.597518278155	-45412.95910916272	-1528.638409115429	-45412.95910916272	418.24936357609386	0.4478702773712635	0.8244601684226415	0.04617590260537985	0.3401083245838628	0.05866512562365569	0.018982632226957438	0.047505914830515625	1.1272072102650688E-4	1.1971884523619374	6.946394162637687E-5	3.031284522748598E-8	1.5987655350657175	-1191.7133522573656	86.01000784965917	284.5151187494383	1025.5723019574696	1269.02671753698	715.0538219665347	140.53219869244825	57	2	26	60	15	10
449420000	-46947.999641234535	-45411.64603014983	-1536.3536110847044	-45411.64603014983	466.21985044553793	0.4478702773712635	0.8244601684226415	0.04617590260537985	0.3401083245838628	0.06095428025148074	0.025660781257070327	0.03447533809296056	1.1366925599629953E-4	1.270582831734175	6.987892972407713E-5	3.8126825806598395E-8	1.6562817071746514	-1185.4162452686958	71.48844274518957	404.5515946588603	964.1176259471201	2110.933925808127	686.8777691724907	277.08870153389097	57	3	53	21	17	19
449425000	-46931.260062283516	-45415.24329168539	-1516.01677059813	-45415.24329168539	367.6274407604127	0.4478702773712635	0.9223096740238054	0.04617590260537985	0.35266413917042494	0.06095428025148074	0.01917222458023722	0.03447533809296056	1.1326161526711496E-4	1.2437800936950572	7.107303652943036E-5	3.3443560972988543E-8	1.604965515543097	-1169.2884459364736	90.72203869879174	751.9878481646628	930.3329501967758	2001.3164388858738	285.8306915629236	233.08846016037435	60	20	33	24	31	2
449430000	-46951.690998211	-45413.480200466794	-1538.210797744203	-45413.480200466794	407.8782307295022	0.4478702773712635	0.9382317781794572	0.035990453582796254	0.3777185856522438	0.055958748895068806	0.01917222458023722	0.042412680270219265	1.1375281683879588E-4	1.21724197247508	7.154910546749542E-5	3.329898484531612E-8	1.5329470795281115	-1170.2943764173806	103.74983717177889	284.0951974115266	847.796725645512	1807.1855964443077	874.7394031904645	346.0573413280612	58	11	57	3	33	8
449435000	-46941.556795467404	-45408.5108810554	-1533.0459144120036	-45408.5108810554	405.0772780043212	0.4478702773712635	0.9267849231879252	0.03872641265032414	0.3475151716393422	0.055958748895068806	0.024126165395620774	0.042412680270219265	1.1563207975714622E-4	1.2740052968057718	7.414790188962663E-5	6.089115641384375E-8	1.8705460145512658	-1158.3621585213812	66.46138917726866	231.8686642863914	844.6911423432504	2111.2594862923083	585.6347300649056	215.7466781248048	57	3	51	23	29	7
449440000	-46930.0482585761	-45395.49229675826	-1534.555961817835	-45395.49229675826	421.7062557423941	0.462095100327851	0.9267849231879252	0.03820231200425103	0.356106343712689	0.050759810900591125	0.023816517107483046	0.036469919466624166	1.0908586643758909E-4	1.2731683553001505	7.055837285006083E-5	4.586549008648807E-8	1.7762208276028622	-1161.223057071438	88.24347103348713	273.17339437701713	1017.6784325462967	1350.2229999707818	253.9706129997513	82.78095619402123	58	5	43	33	28	3
449445000	-46938.81111066656	-45388.015564376205	-1550.795546290352	-45388.015564376205	643.9072710664017	0.4462520345073911	0.9267849231879252	0.03820231200425103	0.35055003494210246	0.061134603373976006	0.023816517107483046	0.04400918024476468	1.0880480755618009E-4	1.3272721016029998	6.410028010187052E-5	4.2445691970950346E-8	1.701586998092702	-1171.390413080348	95.46777322725	225.94938298600349	871.1943852483685	1978.6629737188807	258.9775013488027	217.57864291422717	58	1	46	35	24	6
449450000	-46905.78104232974	-45388.77577487913	-1517.0052674506162	-45388.77577487913	519.212907185145	0.44588713410046815	0.8565811349333992	0.04365534131367294	0.35788604977283184	0.049489378476897446	0.023816517107483046	0.04007255323319025	1.1202297845282407E-4	1.3172837380380238	6.557180889023516E-5	6.27304078355104E-8	2.0815158859927934	-1171.1732070266091	64.90742623743044	310.65270638175184	976.4686280341339	1656.2111694617595	259.6752479943043	168.60549298102134	58	1	46	37	24	4
449455000	-46937.69038610314	-45411.29529055786	-1526.3950955452801	-45411.29529055786	487.68182409012667	0.44588713410046815	0.8565811349333992	0.03158466972454923	0.3361605500507429	0.05570993374929166	0.021134309014752474	0.03666665882390833	1.0995707297008378E-4	1.2416014281092014	6.181850248077465E-5	2.2539404616643474E-8	1.4743012613688953	-1187.0920032093306	86.2544353396071	688.9677452460587	1140.2489032333112	1580.469754331155	609.4109400218919	284.8349436969631	57	16	33	36	15	13
449460000	-46943.73569369407	-45417.66348348411	-1526.072210209963	-45417.66348348411	433.2390813378292	0.44588713410046815	0.9748065307834466	0.04412536105297144	0.3361605500507429	0.05492729103682451	0.02188268104398734	0.03666665882390833	1.1454559418995785E-4	1.3365551735271886	6.338006007597991E-5	3.841051785662507E-8	1.7206427439610226	-1187.1469151619772	71.58132524068137	241.76855671725326	1054.3610921566712	1944.933074081453	420.8436394409497	402.18376381904864	55	4	45	37	10	19
449465000	-46915.58726749513	-45396.96087703523	-1518.6263904599061	-45396.96087703523	492.9308833277331	0.4536880128559526	0.9424616996816583	0.03613333323619605	0.351587100646399	0.05492729103682451	0.0211851947470335	0.03666665882390833	1.1212314084020706E-4	1.2777572889941042	6.0639945011622585E-5	3.005437257921267E-8	1.6458311182455725	-1191.3311982791167	74.33523746585409	340.6182819906096	1057.2001592064998	1981.3980021937568	1024.773426652595	287.0214198655252	56	4	36	41	1	32
449470000	-46929.412035704714	-45394.17138284155	-1535.240652863165	-45394.17138284155	407.5871157956401	0.4536880128559526	0.8586315640955231	0.04101454295640633	0.351587100646399	0.05310584097267357	0.022675423641519865	0.04682067530642394	1.1351664992573529E-4	1.364178778365202	6.285170703312908E-5	2.7762102104434497E-8	1.5215434233409881	-1194.836357690995	71.50974278779279	242.37630720330174	1289.4431447224097	1471.6007490455322	1825.1795129937334	541.793169657609	58	6	32	35	8	31
449475000	-46943.9916123896	-45394.70056816235	-1549.2910442272503	-45394.70056816235	424.43672357881934	0.4536880128559526	0.9745124419228992	0.04101454295640633	0.3508430531639461	0.05310584097267357	0.017062387998374885	0.046205473712857895	1.0722916765154579E-4	1.355956139494014	6.051317038243239E-5	3.317421493347097E-8	1.7313862847219126	-1199.5761609124063	90.12854782724874	802.7558636507806	1209.080731028944	2334.023126343547	2053.415086317915	689.7191579178142	58	19	6	4	47	36
449480000	-46951.734683062365	-45387.39210505532	-1564.3425780070459	-45387.39210505532	542.7224930133677	0.4536880128559526	0.9745124419228992	0.04060409062860578	0.35173542563987875	0.05310584097267357	0.02114214531165451	0.03718964413719053	1.0113296475006753E-4	1.2474507986863317	5.6663043849600975E-5	3.052573774413632E-8	1.6963275313331616	-1201.8803690742357	64.79815121019902	326.93217947909443	718.6658590503652	3281.540078461978	1944.540914210135	533.1490737152691	57	13	4	5	65	26
449485000	-46940.28865892585	-45398.3654510639	-1541.9232078619489	-45398.3654510639	558.085751952072	0.43564282921792463	0.7714458929860247	0.04060409062860578	0.35173542563987875	0.05338187474728017	0.022271342359644897	0.03718964413719053	1.0924362110199523E-4	1.2834073799791845	5.979474575118165E-5	5.2384131192764807E-8	2.0295189865950625	-1192.7851780257238	60.326179618839525	204.0386604680738	1441.2976283467906	1293.051277883731	1555.714018923491	294.16681993348436	56	4	7	34	45	24
449490000	-46927.91327578126	-45402.93082538524	-1524.9824503960156	-45402.93082538524	497.90978958772286	0.41606007069615886	0.7714458929860247	0.04129394714903946	0.3564283870435701	0.05616043330564503	0.022326107924066193	0.03718964413719053	1.1158404310016582E-4	1.3167052492437574	6.0431673694083224E-5	5.079877695674069E-8	1.8707593735691161	-1176.9670403816885	61.83992942179724	183.30714549690612	863.6084865353187	888.0310756806995	1748.9499536943515	361.61616975114237	60	1	38	5	39	27
449495000	-46928.23280207669	-45384.541375395616	-1543.6914266810738	-45384.541375395616	443.0187501400258	0.43304095909586254	0.7714458929860247	0.04036372124065969	0.3564283870435701	0.05616043330564503	0.022326107924066193	0.03718964413719053	1.1772768503200891E-4	1.349193059867937	6.416558155567931E-5	5.278710296521997E-8	1.7554012792272324	-1178.8981418175774	53.222103776310774	323.47597159656783	960.3226655930973	1049.7648663068724	2065.4052798272633	491.33359442403514	58	9	17	15	43	28
449500000	-46921.43522780017	-45391.945005393376	-1529.4902224067944	-45391.945005393376	394.3609259117914	0.43304095909586254	0.7399623745788512	0.0404320447327336	0.3564283870435701	0.05815599726316572	0.022326107924066193	0.04663676482465175	1.0710743689687042E-4	1.3202347928318197	6.253723169433226E-5	4.643141518099105E-8	1.8628994997177424	-1181.1091246631754	69.73998467151026	313.05151188805166	937.2341642003976	1641.3304370159697	1539.5742363563058	363.656806817953	60	5	34	11	37	23
449505000	-46936.03819284198	-45388.2414739008	-1547.7967189411818	-45388.2414739008	429.2099852085495	0.41164480063277803	0.7399623745788512	0.038117796802351854	0.3654075198120536	0.05815599726316572	0.02392712993045877	0.046043648171110944	1.1211463425984941E-4	1.3090024587284934	6.38450061240651E-5	3.6797745212148664E-8	1.6465432861314517	-1192.1960698713262	71.7413351734585	270.6693375306575	797.4146470510708	904.4022205842318	1427.7307735515292	228.62899730919554	58	2	13	9	68	20
449510000	-46935.25013726184	-45407.020256394644	-1528.229880867196	-45407.020256394644	378.73569646093705	0.41164480063277803	0.7554589660102579	0.05135324119552965	0.395547612946615	0.06189451032665711	0.02392712993045877	0.046043648171110944	1.1233029113095997E-4	1.3062108634709837	6.458317298345888E-5	3.05995050053624E-8	1.6111907702404082	-1185.7165925423094	76.31382817367489	228.065750432765	484.03004855458886	1587.1028362232664	1688.5752227258868	355.3959535364066	59	1	21	37	29	23
449515000	-46949.1466608104	-45416.533111935154	-1532.6135488752482	-45416.533111935154	419.97133141494896	0.3963458082001821	0.6802010190814171	0.02922093149786436	0.3469025321270377	0.06189451032665711	0.023633346339898036	0.046043648171110944	1.1686563425226219E-4	1.343074283730623	6.741854059140542E-5	3.405019052971964E-8	1.6117360438807617	-1194.0669104485373	73.2699000777423	382.0804078129346	860.1961166764623	1748.031807019172	1337.8015361619061	460.30022886639244	58	10	43	22	14	23
449520000	-46930.04099650647	-45402.98485165077	-1527.0561448556982	-45402.98485165077	451.13530365910054	0.3581576941465964	0.7111857022284853	0.04182872725559856	0.3469025321270377	0.05073197743593564	0.023261392734980894	0.046043648171110944	1.1772564475212586E-4	1.2832581564852168	6.861387341294408E-5	2.8119079813206995E-8	1.5176925012356304	-1193.8191223832348	122.47151195304538	457.58702506916194	1256.4673989571547	1565.0522774887284	681.6215249933352	158.5956771727905	59	7	41	32	24	7
449525000	-46933.98286439724	-45399.29585169389	-1534.6870127033517	-45399.29585169389	391.93610463377496	0.42310840186313325	0.8098278488912279	0.0339472030742246	0.3469025321270377	0.055604203267771525	0.023261392734980894	0.046043648171110944	1.2149237844369329E-4	1.2704759943734811	7.034552673756756E-5	3.5866754068462305E-8	1.5303571875484347	-1179.5148875465952	80.21069778887045	111.24340918778861	508.79351965318784	1406.3812136159377	830.82228733782	281.28033625309496	58	2	17	56	19	18
449530000	-46948.523153181304	-45392.507951238396	-1556.0152019429086	-45392.507951238396	402.8545296140109	0.42310840186313325	0.773480534277552	0.0339472030742246	0.3469025321270377	0.055604203267771525	0.023261392734980894	0.042043834550882994	1.1863089442553652E-4	1.2140385318005698	6.487515547994903E-5	6.469421812628582E-8	1.9583836309165041	-1193.210992192137	73.65281321944089	391.75962486553055	1037.716400691425	1364.9988195812364	1301.3030913890327	558.5234367331808	59	6	10	59	9	27
449535000	-46955.30269778335	-45417.66219827639	-1537.64049950696	-45417.66219827639	374.5613337214333	0.4187659279128943	0.773480534277552	0.038032492176087965	0.3469025321270377	0.04960129750997114	0.017379722990542034	0.042043834550882994	1.2098407955405774E-4	1.2701352157478347	7.095569031130301E-5	2.6355714851552423E-8	1.3794093026336256	-1178.8766842630944	81.27834514176314	173.9779759955798	821.5731232628195	1047.6968589458	1898.0688915783294	183.97049050067778	61	2	14	60	11	22
449540000	-46951.28774312491	-45426.75521290129	-1524.5325302236145	-45426.75521290129	381.6709216292683	0.39796354790421923	0.773480534277552	0.04065155538984122	0.3469025321270377	0.04827828593130589	0.02146406396979376	0.04218592586528464	1.1294364159131543E-4	1.231924866787903	6.691548808353559E-5	3.725801461669232E-8	1.6685841488876725	-1168.0340124736897	75.02599972368918	187.69266143816722	869.0233920908638	1311.0297179383226	1214.4134299214018	323.4208695924179	60	3	39	37	8	23
449545000	-46941.79059832061	-45416.19677585948	-1525.5938224611314	-45416.19677585948	433.3309154335814	0.39796354790421923	0.7732627056078439	0.04065155538984122	0.3469025321270377	0.06291953953166743	0.02287456370921467	0.04218592586528464	1.1572189127469745E-4	1.2395154552495553	6.677152401181034E-5	3.20466162035639E-8	1.603702950651066	-1190.0262869996347	86.1195484861176	381.13843899800236	1600.2662878352407	1471.878664109585	529.0961476863772	214.70213718964044	60	4	61	16	22	7
449550000	-46931.48515117642	-45412.2495277781	-1519.2356233983244	-45412.2495277781	446.0774997823349	0.4245755524715356	0.7691311758279852	0.04065155538984122	0.3469025321270377	0.06102362078866696	0.021715041126623032	0.04218592586528464	1.132672489468363E-4	1.2094162891885267	6.400628823832092E-5	2.9350868071673066E-8	1.5550571065708203	-1177.1760493993997	55.43094615430457	284.143995569812	1652.916525077946	1370.2086409549352	492.2676618378833	211.94934191884894	56	7	38	40	22	7
449555000	-46959.67038595526	-45415.77779015868	-1543.8925957965769	-45415.77779015868	458.98873548989854	0.4333473889997195	0.9106399755095054	0.04021313508896188	0.3469025321270377	0.053145501735412035	0.021216668383129297	0.042683206089856596	1.1556975698450053E-4	1.2767467063960891	6.310317396543469E-5	5.881511305046242E-8	1.9007269965811922	-1182.7511073354874	60.3822301084058	308.82715154964365	968.0967300880188	1486.8411089342865	400.6548161338329	252.6652616961285	57	6	33	51	13	10
449560000	-46930.3612982593	-45420.79277325527	-1509.5685250040267	-45420.79277325527	477.49076391209155	0.46270413754761225	0.941827530606543	0.04021313508896188	0.345027069539809	0.053145501735412035	0.021977980448303642	0.042683206089856596	1.1552780986227908E-4	1.2335036104917274	6.354067706219252E-5	4.07458235704375E-8	1.7786006432284347	-1188.5040990190896	70.21913878518396	225.819734108824	680.5516391036697	1551.1153961086602	1782.2863317911108	285.32402012451064	58	5	8	47	23	29
449565000	-46977.65370909433	-45418.35487303589	-1559.2988360584418	-45418.35487303589	427.4026928660429	0.46270413754761225	0.941827530606543	0.04418240141176483	0.3658452001624494	0.05863944334333316	0.021977980448303642	0.04185127644392916	1.0918125196909682E-4	1.2515314070375396	6.290180342949982E-5	5.2404682424947406E-8	1.9039227980015172	-1196.282240705569	68.92484318720783	70.25785782836647	231.79340520819915	1512.6138431513116	322.15954057850945	640.6945095398497	44	12	4	75	5	30
449570000	-46964.274229537026	-45419.62094565114	-1544.6532838858811	-45419.62094565114	439.7541363512383	0.4776324163227143	1.075585771984757	0.034825468941369155	0.3658452001624494	0.056397637288749386	0.019760532314911754	0.04340051777687099	1.0697538166508881E-4	1.2624196565405394	6.223852981528898E-5	3.852037186982095E-8	1.7012212480516737	-1185.640381344682	69.81699652996862	100.11484291555033	514.3677924147295	1372.824588322646	426.1492370789263	296.1578521338408	35	25	1	85	2	22
449575000	-46941.553121898156	-45408.3707492786	-1533.18237261956	-45408.3707492786	561.0309023717514	0.4776324163227143	0.9908555035057829	0.034825468941369155	0.3500071103157617	0.056397637288749386	0.02151265701836044	0.04340051777687099	1.1282244570112584E-4	1.3158245623123863	6.249614074240148E-5	3.060983705929688E-8	1.591099755542053	-1195.7899533125915	76.67335848730814	65.46214082295414	230.24801833232493	1426.5422294938003	876.2160044763602	341.62392882243284	26	35	1	64	26	18
449580000	-46920.238875628376	-45414.08609967801	-1506.1527759503683	-45414.08609967801	483.9685555645537	0.48753218887422484	1.1760769185152204	0.033471188403796086	0.3500071103157617	0.056397637288749386	0.02251787833577095	0.04340051777687099	1.1844448738406351E-4	1.2652331600498858	6.602960862347527E-5	4.441909439035724E-8	1.864627063619455	-1190.28353848064	81.78004218556585	60.394600117985654	343.3840482129974	1304.5582727002457	790.9274416637647	380.1810704310918	37	23	1	78	17	14
449585000	-46957.458335813884	-45443.63042956508	-1513.827906248807	-45443.63042956508	561.0197601015897	0.48753218887422484	1.0747240639375368	0.03298461511563868	0.34963163810713	0.056397637288749386	0.022896691730260436	0.036342874487529694	1.1201761193399323E-4	1.3911182997723486	6.209206298461187E-5	2.5130085460379577E-8	1.5722800188125705	-1197.3757067840506	130.56378039828869	59.83663801873822	328.4469764124933	1247.4654222527677	1074.889104500665	267.1238684496596	24	37	1	65	28	15
449590000	-46937.04771455077	-45403.01432628921	-1534.0333882615612	-45403.01432628921	506.14920270535754	0.48753218887422484	1.0747240639375368	0.03720605163449351	0.34963163810713	0.056397637288749386	0.02136207705325166	0.046461301970861124	1.0860819201093334E-4	1.268504923138739	6.196340923380394E-5	3.0962006177628267E-8	1.6660362229538839	-1200.5804572609463	146.02287836222146	72.46481302875937	186.13506822754283	1031.3313581269265	1089.6925085423932	346.9324379716219	9	49	3	86	4	19
449595000	-46971.65286223215	-45443.635011558596	-1528.0178506735547	-45443.635011558596	516.3161472198823	0.48753218887422484	1.1009642187463633	0.03720605163449351	0.34963163810713	0.04668638121729674	0.02136207705325166	0.046461301970861124	1.0966726882167276E-4	1.27066376065959	6.466086320695392E-5	2.8671148766668145E-8	1.592592457138268	-1197.520285904548	57.792987170893426	109.48894800990217	644.1600208638054	1224.7112301338318	555.5140709494635	180.22175317360157	18	40	5	83	18	6
449600000	-46974.4459371822	-45432.055061954125	-1542.3908752280781	-45432.055061954125	550.6262418217268	0.47537761037375886	1.0102027729604177	0.03982239720070294	0.3481094556831955	0.062405888788590096	0.028509602964524858	0.04178613267581527	1.0759791670804233E-4	1.2819893781754306	6.036518431587552E-5	2.7683794876206048E-8	1.5929070108902597	-1210.0468984487677	151.68592033144532	79.56392844770097	375.5331069268983	1193.3152688142484	677.5498505050953	506.9423555719878	38	20	1	83	14	14
449605000	-46968.01967887247	-45442.21488734104	-1525.8047915314328	-45442.21488734104	502.5438148962721	0.47537761037375886	1.0102027729604177	0.03982239720070294	0.3481094556831955	0.06171755589363621	0.017854666133407537	0.04178613267581527	1.1026781702754926E-4	1.2130464084121872	6.333667143686176E-5	2.7707359486260436E-8	1.593557399407862	-1197.1048299463155	112.64308429474039	68.0806903007408	189.48869414217992	1356.8715244355267	381.44930816772404	186.6919620699203	17	40	5	86	17	5
449610000	-46956.5597957	-45421.51816049808	-1535.0416352019174	-45421.51816049808	511.60178914819755	0.47537761037375886	1.069380914430221	0.03982239720070294	0.34493599492347526	0.050591762019383014	0.018412010099774397	0.04075660376245307	1.0565459379951244E-4	1.3449252159025962	6.0734733920016826E-5	3.9231366953000375E-8	1.7611137242895827	-1185.5683933727491	87.41738511961566	66.62600952836543	326.2675907149665	1379.6699579897513	388.38084772914266	292.9884735229964	39	21	1	87	12	10
449615000	-46961.231011279066	-45415.773115000564	-1545.4578962785047	-45415.773115000564	497.2857968957099	0.47537761037375886	1.069380914430221	0.033317269935546005	0.3169583483548398	0.050591762019383014	0.01806650145006688	0.04075660376245307	1.0714779107322412E-4	1.3621441053818946	5.991248798517234E-5	1.0393664280769896E-7	2.5549698384316732	-1198.339566532613	55.30060284097368	78.45143825351985	378.3758358486244	1830.9072299138954	244.78666260137132	126.65373392395037	23	34	7	83	22	1
449620000	-46956.92273585436	-45402.995259525946	-1553.9274763284154	-45402.995259525946	497.6385337377909	0.47537761037375886	0.9978126091009379	0.03996522443743224	0.345423091734044	0.05423814794808532	0.02557288896140212	0.04018355199502156	1.0334460451026581E-4	1.3190538405276928	6.122008981328437E-5	3.6725602518564767E-8	1.748039092231604	-1202.5506827949127	195.13752679093724	64.43619487106382	308.04928260583665	1306.754499018183	448.58382640670993	238.8830107179787	15	39	10	87	9	10
449625000	-46974.756923925095	-45417.19593993953	-1557.560983985567	-45417.19593993953	516.111273018663	0.4911598728086046	1.1549629715007081	0.03542379360789041	0.33181706372534703	0.05423814794808532	0.02135190367570815	0.038148713582462294	1.0339989191942123E-4	1.2916963759770286	6.181431546936435E-5	3.7753267909721395E-8	1.7447109718960667	-1199.8718109514195	93.94676373751699	93.04756771881021	402.01278829741875	1229.5754004873115	180.71944712684908	399.53570431997775	25	26	20	78	2	19
449630000	-47006.73528822752	-45408.72112005746	-1598.014168170062	-45408.72112005746	526.9609255204364	0.4911598728086046	0.9748186888948163	0.03542379360789041	0.3561199568489482	0.052855513193421716	0.02135190367570815	0.04166979013380763	9.419371086240214E-5	1.2198296055029736	5.8574788099363484E-5	3.2983917859932646E-8	1.5928473534096792	-1194.4493649727538	71.00142380485033	98.90973830542129	240.8905643333015	1295.37479956287	280.3458752080168	357.08343922261986	32	11	31	76	3	17
449635000	-46970.414033558045	-45394.57566895906	-1575.8383645989845	-45394.57566895906	534.1299428601595	0.4911598728086046	0.9930243734252291	0.03572814601627946	0.3525893259482663	0.052855513193421716	0.022273490584901544	0.0455542319464246	9.912351114036721E-5	1.2614563039443454	6.018088246408511E-5	6.998357862547075E-8	2.1785893231519986	-1203.2632180546188	114.58346209045119	92.27824182803911	407.2973156368785	1126.3596406733932	180.718712306619	309.8091652212314	28	26	20	85	4	7
449640000	-46977.22603912145	-45406.843437825926	-1570.3826012955262	-45406.843437825926	578.2577994421781	0.4936705306814023	1.1969941358091831	0.03421969241277639	0.37474978483515503	0.05988850984880755	0.0204032399244834	0.04365347392230839	1.028639749044067E-4	1.3402428304379264	5.958956926595663E-5	4.3356277056569155E-8	1.8982822388764573	-1215.6375377708655	99.30610682351973	179.0410725896898	462.8025462126849	1528.4203210769006	385.45070831741	567.5510471282663	49	1	38	62	5	15
449645000	-46965.95968117766	-45403.95656075003	-1562.0031204276258	-45403.95656075003	581.5916298263526	0.4835395141408153	1.1969941358091831	0.035523822945318334	0.37474978483515503	0.0597843934970258	0.0204032399244834	0.04365347392230839	1.0253482623299477E-4	1.230365006103602	5.8027378495350776E-5	2.813188517515704E-8	1.6107325840316289	-1201.4398918451416	87.83556142194861	383.45428582063704	699.4303968316801	1449.8848784593436	2130.684542512729	399.1305082897041	55	11	31	37	12	24
449650000	-46971.06043388236	-45406.77595994794	-1564.2844739344255	-45406.77595994794	592.2072993486518	0.5094200778151335	1.1969941358091831	0.038668320338301386	0.37474978483515503	0.0597843934970258	0.0204032399244834	0.042442252982536115	9.720691126064958E-5	1.2688951764858545	5.599882055272994E-5	6.444015610932891E-8	2.2913309864920897	-1213.7112916333338	94.82311818228146	555.8057025377304	562.1091070947027	1311.3803897152604	892.2176193563852	301.61770759664074	54	21	3	55	29	8
449655000	-46986.53871045061	-45406.004779788316	-1580.5339306622895	-45406.004779788316	542.8808202072527	0.5150016560556155	1.1969941358091831	0.038668320338301386	0.37474978483515503	0.0597843934970258	0.0204032399244834	0.04036193203678476	1.0045416775868281E-4	1.2858236498270923	6.101679655949896E-5	9.95334118573916E-8	2.6143857419679932	-1211.1105986088478	127.15029662206672	455.42671263875195	973.4725181389825	1026.377622890239	1462.8497440110755	400.94789742617974	53	21	23	30	25	18
449660000	-46944.51244823279	-45403.101096136445	-1541.411352096347	-45403.101096136445	544.3700701822013	0.4869854283562839	1.1969941358091831	0.03676024139772287	0.37764089019308106	0.0597843934970258	0.0204032399244834	0.04746812144111578	1.0226495598617787E-4	1.27379876027792	5.9415759433504946E-5	3.2633460555155697E-8	1.7632853231727863	-1209.1432850704346	129.02692141454594	474.6442940047414	1019.1781161937121	1169.0380792195417	344.3627800971833	403.4870032168086	56	11	35	48	10	10
449665000	-46968.890082361235	-45402.074675040836	-1566.8154073203975	-45402.074675040836	592.1646776130168	0.5092632015982258	1.1969941358091831	0.03676024139772287	0.35231329489668295	0.05189034050291023	0.0204032399244834	0.04055200676262661	1.0178688468581917E-4	1.2399330901606822	5.649294782018367E-5	4.547718120450092E-8	1.9846404669134599	-1223.4713983253098	121.02540868704942	307.90234888546104	831.0614327950353	1201.1308839979781	562.484047499772	583.5157184700137	50	7	28	61	22	2
449670000	-46908.65856286581	-45394.118571888815	-1514.53999097699	-45394.118571888815	618.0798992807471	0.48494310335786645	1.2546414095300225	0.03669071393679322	0.3552944236765298	0.06072750956665236	0.0204032399244834	0.04055200676262661	1.1031640910236949E-4	1.2729796559639985	5.7758051244813384E-5	3.7887551981407135E-8	1.9021704689228847	-1211.206599297905	108.56013020251984	540.711464583066	864.3550379823849	1303.452102829146	642.1659068374114	355.9507918692589	58	2	42	44	23	1
449675000	-46922.49388352278	-45388.211513253205	-1534.2823702695714	-45388.211513253205	583.9129510219061	0.48494310335786645	1.1742617262885315	0.03290193478873871	0.3552944236765298	0.06072750956665236	0.0204032399244834	0.03998046857221194	1.1269856372237078E-4	1.3366093504194638	5.6894947798431516E-5	3.498894197085124E-8	1.7741654002502703	-1218.8374350947588	83.10379664936222	196.8819800082454	843.2072614287674	1463.6279098294535	561.7980457251829	384.0010234302537	51	8	7	82	5	17
449680000	-46900.51180244147	-45383.66992754023	-1516.841874901244	-45383.66992754023	639.2921512790604	0.49255123024187214	0.9799617268451457	0.034637034619293426	0.31151965575604107	0.04938950281380189	0.0204032399244834	0.03998046857221194	1.0595969092163877E-4	1.3757238086776442	5.0578480954175895E-5	1.6451922998072427E-8	1.5403648760218758	-1236.0096606105972	103.04090994696011	315.47435633898	957.0505819415994	2086.035680136187	560.2574693324337	788.9902165745874	53	7	22	59	20	9
449685000	-46943.308921655844	-45405.68569734003	-1537.6232243158147	-45405.68569734003	611.7635129736241	0.4821879528394481	0.9799617268451457	0.03678223232050717	0.3473556554709092	0.05283729584048376	0.0225418654253855	0.03998046857221194	1.1221673067650156E-4	1.429956842868365	5.4701222912799774E-5	2.5414158532576964E-8	1.6565917321816837	-1236.4043286881515	140.3594176389421	251.87390137761486	874.5338982729687	1400.523753312534	228.61008824530887	492.0673149433832	52	9	25	58	2	24
449690000	-46924.01523790218	-45392.844234130236	-1531.1710037719458	-45392.844234130236	679.9252703580099	0.495268252787081	1.0897945434372647	0.03298543235570682	0.3455670241141434	0.05283729584048376	0.0225418654253855	0.04236694295484086	1.085637895631647E-4	1.3942344993722884	4.985679963626241E-5	2.328404823180735E-8	1.7159124660629859	-1249.2761432459702	100.2876293606915	385.8995456028245	869.7588417990661	2082.4540372101055	966.9514210904093	669.4282042202999	50	6	47	31	17	19
449695000	-46931.2482826799	-45380.65930764226	-1550.5889750376468	-45380.65930764226	615.9838079990366	0.495268252787081	1.2073701035101614	0.03630125479805103	0.3455670241141434	0.05283729584048376	0.02115548722756208	0.04236694295484086	1.0724657202869512E-4	1.2677634438524314	5.064056781406903E-5	5.5024719807784946E-8	2.1700930169989743	-1226.7704808929575	95.54823908032357	342.56789862187264	1188.562783569193	3232.294774045485	884.5169651225436	434.75599848095436	51	14	39	32	13	21
449700000	-46932.31859677283	-45373.857373453466	-1558.461223319362	-45373.857373453466	629.4270216237394	0.495268252787081	1.2073701035101614	0.03630125479805103	0.3474654448832702	0.05283729584048376	0.01847490576528133	0.0400440033467159	1.0753424899599601E-4	1.3044234122974119	4.9038583473632955E-5	1.0487317150538287E-7	2.822762790772616	-1226.4897719046703	101.12420968074736	281.1561566154861	1087.5260653436249	3098.1555051047235	816.7637545178017	576.8000578327001	58	2	48	28	5	29
449705000	-46952.78392343206	-45403.66210906438	-1549.121814367685	-45403.66210906438	686.3812050845139	0.495268252787081	1.1232015354127165	0.03630125479805103	0.3273948455070949	0.05283729584048376	0.02227467740098653	0.03925070331786503	1.1095634178541918E-4	1.3517401760907153	4.930727325828942E-5	3.3182813909977994E-8	1.7095038396240885	-1218.6487682619068	81.37400537323329	292.9180362228955	1624.9140686003893	2376.45639679104	768.4628009383609	523.3492202585807	56	16	8	66	3	21
449710000	-46957.1407387118	-45403.12357990178	-1554.0171588100216	-45403.12357990178	650.5906135855423	0.495268252787081	1.1232015354127165	0.03933066783410611	0.3341645020256954	0.05449455730412823	0.020935319957739784	0.04513181545542719	1.0878443468225119E-4	1.2353865176063579	4.8425703052931056E-5	2.7065354443952373E-8	1.6257579899823031	-1223.6812530784464	88.52241233655832	391.94463583069177	406.28060568115177	1884.658209518104	697.4914029606158	62.02995959160461	53	19	6	66	24	2
449715000	-46924.627832299535	-45375.28407030528	-1549.343761994258	-45375.28407030528	658.9648152014267	0.495268252787081	1.1232015354127165	0.03834026111597314	0.3341645020256954	0.05449455730412823	0.01987542787297089	0.04513181545542719	1.0860742656481262E-4	1.3179495491967985	5.0658820827940735E-5	3.234471665235356E-8	1.6571802029194913	-1210.4771308742945	102.79999099103463	444.5838187450188	1133.1259647595696	2166.523644829233	453.1893970958154	85.55066584599454	57	13	33	42	23	2
449720000	-46914.58318118461	-45380.59890664113	-1533.9842745434785	-45380.59890664113	662.6455788764042	0.495268252787081	1.0613992903482934	0.035954829084306236	0.3511888803336789	0.05449455730412823	0.01987542787297089	0.04513181545542719	1.1218302411458321E-4	1.3165791927955885	4.8620424059846705E-5	2.7467202253930193E-8	1.6287557031233064	-1221.055532482915	75.05568859556487	186.48769931270098	1128.141865409228	1514.471624591504	1214.0367427987987	637.6295093610566	54	4	39	58	1	14
449725000	-46918.15595726752	-45391.06938662173	-1527.0865706457832	-45391.06938662173	667.8547066060104	0.5004677347038434	1.0613992903482934	0.031165225653578207	0.3511888803336789	0.055728298875219004	0.022953066115843766	0.04513181545542719	1.0460442851559623E-4	1.4170181697485293	4.615037658766968E-5	3.655823432853681E-8	1.9990644408636664	-1221.279939670717	81.79639349785982	376.37513038401704	716.5250783973638	2144.433642251713	530.8063912803506	523.3250527941664	52	5	24	63	11	15
449730000	-46924.25813223548	-45396.54756550865	-1527.710566726833	-45396.54756550865	642.0414835488385	0.5004677347038434	1.0613992903482934	0.03869981039853654	0.3569181254286892	0.055728298875219004	0.022953066115843766	0.04513181545542719	1.0967691596670292E-4	1.40549695113743	4.668259676369789E-5	2.2415116501144886E-8	1.594263962408425	-1231.5020740023547	67.42713393433019	376.27301193359716	1177.0080318505554	1806.5220548284365	466.1795884888149	263.55551297456066	54	2	38	55	13	8
449735000	-46885.069776745375	-45382.67050169162	-1502.3992750537552	-45382.67050169162	674.6297970415324	0.5004677347038434	1.0613992903482934	0.03869981039853654	0.3561680015072056	0.055728298875219004	0.022953066115843766	0.04513181545542719	1.1307057872304237E-4	1.4220111887067133	4.6777038037567694E-5	3.052518161034354E-8	1.8904802135102476	-1233.8806154103497	76.57174704486172	465.3889220771622	1247.728623616924	2037.654152317532	714.9572999966658	253.71307038813967	51	4	27	58	28	2
449740000	-46906.38030151742	-45381.3501316872	-1525.0301698302214	-45381.3501316872	683.0769085574192	0.5004677347038434	1.2083800739536152	0.033121691537182835	0.34680492458233186	0.056552694830739984	0.022953066115843766	0.04021995547878271	1.1175023866459577E-4	1.3971057857162075	4.607965039319422E-5	1.105714819376916E-7	2.8929652446109926	-1237.7485398360259	69.70201373330954	130.8776550982124	997.7685684026701	2359.2757253450463	691.3213003212783	547.1848947730406	49	8	25	59	12	17
449745000	-46927.954756622006	-45397.77970741465	-1530.175049207353	-45397.77970741465	722.295144691359	0.5004677347038434	1.2083800739536152	0.0416585858648857	0.34304724335251313	0.05960386782544762	0.017313142396790243	0.04123075605912327	1.1005249012473946E-4	1.2899149336075615	4.6618757371534066E-5	2.006580572756147E-8	1.5554413928352502	-1238.2821074350668	81.91246327877896	185.60219351658662	953.2790705964617	2167.367008251352	3715.3801064382383	513.4428500547652	35	22	24	41	14	34
449750000	-46926.12981903988	-45388.99289114846	-1537.1369278914183	-45388.99289114846	699.56155504886	0.5004677347038434	1.2083800739536152	0.03663597434358141	0.3475870062726207	0.05646801294599134	0.01716480434828546	0.04246470087828562	1.1436806672794003E-4	1.3566828049851345	4.973220772879736E-5	3.3896532561643174E-8	1.8153143517453614	-1236.091806442833	76.85393956762593	126.85499103328023	740.929271589639	1250.7022355524	2896.326598886597	766.0596051635652	46	8	10	54	13	39
449755000	-46906.71800770715	-45387.412510263035	-1519.3054974441202	-45387.412510263035	688.5738052165095	0.4989698205941422	1.2083800739536152	0.03663597434358141	0.3475870062726207	0.05646801294599134	0.01716480434828546	0.04694270495265083	1.1125900384263426E-4	1.2948623335696567	4.825060571381062E-5	2.993518322468927E-8	1.8867071785512441	-1232.1997934288888	81.03827601312057	335.51948744583973	827.5313690987034	1912.0428417384528	2190.6617430276247	608.7249444774665	56	6	9	56	14	29
449760000	-46914.26550948413	-45391.14327107072	-1523.1222384134076	-45391.14327107072	754.6455406531547	0.49027252057023507	1.2083800739536152	0.03865715277471104	0.3475870062726207	0.05461128780901038	0.02178725040924005	0.04008551578328939	1.0910523183601574E-4	1.3381337571145255	4.833069529908196E-5	2.674124065534405E-8	1.7283495362897714	-1225.5092908175998	98.32365729196583	731.3853185214042	700.2106161077845	1959.683212671661	1194.7984928906117	437.03329327398603	57	15	6	67	4	21
449765000	-46918.85630530247	-45398.50714277398	-1520.3491625284848	-45398.50714277398	702.0791711362381	0.474061878424839	1.2083800739536152	0.042594036495473046	0.3475870062726207	0.0482970455374891	0.02101850868151264	0.037930717425271106	1.1751294772234443E-4	1.3525268328310946	5.147706265148774E-5	2.6499956733077457E-8	1.6551295749305759	-1224.9566007084518	77.34980882703579	606.025500083137	818.030829683654	1661.358072917076	1413.1652128533924	360.46606606657537	55	11	10	70	7	17
449770000	-46905.56479149339	-45395.32734076757	-1510.2374507258153	-45395.32734076757	686.6470206624982	0.512919698033793	1.1698054735768078	0.0421315519691427	0.34528968811206356	0.05096432691172946	0.023680697756530724	0.03595811948210639	1.2094418582317267E-4	1.4183129258981124	4.9265797867620365E-5	1.334630824441313E-7	2.928827626599377	-1223.124729675545	78.31502119635479	280.0622133432282	1450.7034332857884	1474.8942280761437	685.5670845086765	370.5982309748949	58	1	15	76	14	6
449775000	-46938.559158296186	-45403.07997747614	-1535.4791808200484	-45403.07997747614	792.285936515852	0.512919698033793	1.417873938460356	0.0421315519691427	0.34528968811206356	0.0538510911133088	0.023680697756530724	0.03595811948210639	1.159747092903523E-4	1.4276636748462859	4.78608816339659E-5	2.774106089777091E-7	3.968604032398362	-1215.4474957062116	79.87283771945323	260.4223806588801	1024.1166272129667	1555.6539533861364	766.3018094486774	747.1208130924304	55	5	5	84	8	13
449780000	-46969.49077047442	-45433.880909035266	-1535.6098614391542	-45433.880909035266	663.9051850130595	0.4962310099913202	1.1675526321090604	0.0384659204368145	0.36408699719851817	0.0565775392593692	0.021118320640236464	0.03408565576118536	1.2170602122215365E-4	1.3499091046009997	5.2049879155453294E-5	1.8107415810626848E-7	3.242066368662009	-1217.03515899145	97.67498439229485	101.35429965021939	366.8079267807426	1397.1679510531808	1175.1954364513642	354.39675565735143	55	4	3	63	30	15
449785000	-46906.54875168598	-45407.54078873303	-1499.0079629529523	-45407.54078873303	780.2108018645706	0.4967826305196633	1.1675526321090604	0.0384659204368145	0.36408699719851817	0.0565775392593692	0.024684063339448677	0.04365557808312014	1.2288035137837344E-4	1.3546225077372793	4.8115418998741155E-5	4.927617324047726E-8	2.0580568776729806	-1212.1094461278637	74.78123278899398	115.95006354213425	672.4942788320471	1437.7745219475535	2028.139780073369	449.1132658546727	57	2	13	49	19	30
449790000	-46935.78290969691	-45413.02480480611	-1522.758104890795	-45413.02480480611	731.114554143714	0.4979322233232113	1.0345596506065418	0.04123725272470081	0.36408699719851817	0.05485874762554185	0.024684063339448677	0.04407014135947365	1.2352419826085158E-4	1.4223927949119417	4.9689109940892956E-5	4.220061790803575E-8	1.730870807056282	-1200.7092299833248	64.62768469493346	109.56496659737358	362.16892716331165	1384.143302892776	2084.7681234283273	572.381743889333	50	8	16	50	17	29
449795000	-46890.433777236496	-45400.67304059196	-1489.7607366445375	-45400.67304059196	653.4174311775586	0.4896229956829423	1.0345596506065418	0.04123725272470081	0.3471032067583976	0.05485874762554185	0.024684063339448677	0.04407014135947365	1.246276073996093E-4	1.363592020705404	5.0347022262231213E-5	2.692284717883809E-8	1.621824274993519	-1210.4450829592172	111.72457717985073	536.6871973465242	995.2409794006231	1752.4282909697454	2358.9867847694136	346.081490241281	57	18	4	52	16	23
449800000	-46892.27008668253	-45394.53352493487	-1497.736561747664	-45394.53352493487	753.2143344620237	0.4896229956829423	1.0345596506065418	0.04279168535783061	0.3471032067583976	0.05485874762554185	0.024684063339448677	0.044221676971585286	1.306668404687387E-4	1.3628833856146134	5.0277403090229394E-5	3.8536055692229625E-8	1.7447545298865124	-1206.4886859289738	72.03047107311903	420.0229128622999	744.2501361838276	1568.618440064317	1267.741096397231	529.8672862302086	55	16	10	58	8	23
449805000	-46902.114745678016	-45399.32822244718	-1502.786523230838	-45399.32822244718	768.5871915586132	0.5120606584008589	1.4900274790450565	0.03421461614373606	0.3471032067583976	0.050286522351500454	0.01859091498449744	0.046473036807791336	1.2224004529715412E-4	1.371295322406677	4.909719057383655E-5	3.6248387469051055E-8	1.8312467885416408	-1211.444793525101	85.73772330478509	664.8973022510758	1185.1537238419378	1610.5207828019456	3836.693348344819	402.2462227526759	56	23	21	40	4	26
449810000	-46898.400912951314	-45382.466814586325	-1515.9340983649877	-45382.466814586325	704.2108571029743	0.5065398417964488	1.3301384432740573	0.039210745563539755	0.3471032067583976	0.055627134976175094	0.021124710586998385	0.046473036807791336	1.2695527980526275E-4	1.4299568173763002	5.190783416341127E-5	4.1496152708391665E-8	1.8545461394458302	-1226.5896989952344	99.30620374426908	285.8032550360677	1538.5864466441851	1162.3544918698226	1699.1403089728756	414.5079636401454	49	15	33	17	34	22
449815000	-46906.2470171	-45390.858947540844	-1515.38806955916	-45390.858947540844	671.8861349985767	0.5065398417964488	1.2248503295933748	0.039210745563539755	0.3841237753344826	0.055627134976175094	0.023670830032948724	0.046473036807791336	1.2082779826710656E-4	1.4226724084719458	5.069100693773008E-5	7.570129479158301E-8	2.3487710397837156	-1218.0499558125123	57.457400396623626	196.97423424641707	1104.6287023140094	2511.080709048538	1386.9252050137263	596.352002614821	53	10	21	24	43	19
449820000	-46904.390577134625	-45401.24005111356	-1503.1505260210677	-45401.24005111356	649.8137439284127	0.5075022669822623	1.251079917253518	0.03189829198950399	0.3841237753344826	0.055627134976175094	0.023670830032948724	0.046473036807791336	1.3082140628574803E-4	1.403726579349497	5.371050968273691E-5	3.868874731011802E-8	1.724272346554702	-1206.4967067708365	85.20633211443636	226.34450964174042	1015.5966308689766	2819.516567742934	2225.774019333573	314.712370249897	56	6	38	14	31	25
449825000	-46884.50598010111	-45397.898345091286	-1486.6076350098217	-45397.898345091286	682.1789918310685	0.5075022669822623	1.2928356159922072	0.04452392771827136	0.36660723090598785	0.055627134976175094	0.02169769699010764	0.04336442873913692	1.291784797830409E-4	1.420057748673088	5.3762624910126986E-5	3.532036577440174E-8	1.7311420157054598	-1192.9655842715222	64.70442765154709	234.4244830588202	968.4584519820004	1607.347060264946	2225.0959355416962	274.93593547425803	55	6	39	11	36	23
449830000	-46904.410255923816	-45401.25201636333	-1503.1582395604878	-45401.25201636333	806.2964490161847	0.5075022669822623	1.3266620915016596	0.044978228491688234	0.3787127988463666	0.055627134976175094	0.02169769699010764	0.05058013184244157	1.3419022067480367E-4	1.362383002027272	5.368416493733421E-5	3.741947442748289E-8	1.6386296122676773	-1200.8998868870542	92.41518699101991	450.49022123200785	1070.0766508222825	2614.8306417864496	1929.196266128035	673.9048557405222	60	5	34	13	33	25
449835000	-46880.578827610734	-45401.591003187365	-1478.9878244233691	-45401.591003187365	634.0000989967956	0.5075022669822623	1.3266620915016596	0.03613538945924736	0.3693588132331582	0.06209355915418455	0.02169769699010764	0.04352591438409981	1.3045160194044312E-4	1.344201451605451	5.5118247066631236E-5	3.339359911543759E-8	1.6328887046207352	-1175.3882988422681	73.58268885738478	555.152975323726	952.0002183113438	1779.7141539030938	2799.294490524667	457.3414810588307	61	11	28	21	21	28
449840000	-46870.26618439826	-45389.91372510786	-1480.3524592903998	-45389.91372510786	647.3383515398502	0.5075022669822623	1.3266620915016596	0.03613538945924736	0.3581415493989237	0.05310146765580956	0.02169769699010764	0.04352591438409981	1.3168595760082013E-4	1.3687532710477879	5.477153132415303E-5	2.7797178802354703E-8	1.5769414791034397	-1190.700896810883	90.07128069046352	197.2527142776744	857.8798332993458	2041.8313167949116	2231.3912084877106	448.04693869161446	58	9	23	31	20	29
449845000	-46851.61686981165	-45375.33056186646	-1476.2863079451915	-45375.33056186646	682.8794568784214	0.5075022669822623	1.113134830168392	0.04190034976619848	0.3581415493989237	0.05310146765580956	0.02169769699010764	0.04352591438409981	1.359468934122709E-4	1.408086687970106	5.591348093059653E-5	3.553559298391223E-8	1.6452075865387514	-1180.883206913711	56.80599945839906	152.85040881845111	567.4121550709306	1440.7461929877188	1687.242082631569	274.0069860933136	60	1	14	13	59	23
449850000	-46879.292361206775	-45391.03098710375	-1488.2613741030207	-45391.03098710375	549.714801098962	0.49465874488257655	1.239663191122055	0.03368706261850497	0.3581415493989237	0.06150991937259158	0.02169769699010764	0.04352591438409981	1.3828312122206635E-4	1.385298140110705	6.118398622809603E-5	5.350567039840357E-8	1.8130810463565323	-1170.8935175829295	42.584122411279644	135.15831659679753	531.9436557477069	2056.320957504616	1702.2237932539276	286.29043329450417	55	2	25	29	39	20
449855000	-46876.37260749801	-45385.28569505235	-1491.0869124456556	-45385.28569505235	503.3034875967288	0.5236124649541163	1.204843742995769	0.03602193076039896	0.3581415493989237	0.0568023595660478	0.02041318935735683	0.046042696260758686	1.354100845599168E-4	1.3967907747548172	6.003571238703568E-5	6.669266211001291E-8	1.9959949848293244	-1171.3252668972575	64.89454106815174	202.57038555505034	472.14135327281645	1672.9100735436568	1580.990997718334	241.12695587817714	59	1	15	58	17	20
449860000	-46892.15793611389	-45404.85466474329	-1487.3032713705973	-45404.85466474329	473.55710752945544	0.4852127381463262	1.204843742995769	0.03296509625626209	0.3190671868065562	0.05579298022860902	0.02041318935735683	0.03862694095038734	1.358038453177793E-4	1.4429752853685756	6.0885682719712995E-5	3.686281229143655E-8	1.5728242583793581	-1178.3828799092555	72.43709656711358	233.4783118226371	395.9022319816517	1336.3092993502514	426.90999101907533	203.7403255345467	53	6	9	86	13	3
449865000	-46852.89768720983	-45381.91287418249	-1470.9848130273392	-45381.91287418249	462.57823919008536	0.46625362990369645	1.009327106864604	0.03296509625626209	0.34132993266371453	0.050398063749676286	0.02041318935735683	0.03862694095038734	1.3434764818504204E-4	1.354804715273563	6.094812313827745E-5	3.8640048267394116E-8	1.7205927415360411	-1182.0299474832048	58.531227180785784	114.34926612493311	586.5611585107168	1480.4537198946964	1458.545742826817	317.2482704306713	55	4	18	46	29	18
449870000	-46858.57175169129	-45385.58968616662	-1472.9820655246738	-45385.58968616662	398.8083912133039	0.4740406746844123	1.0190804951733239	0.03473152751680855	0.34931117380144605	0.055576147530884634	0.02448869858388045	0.037836831469452194	1.424091868104812E-4	1.3690936190149336	6.508735610795071E-5	4.4066800767219695E-8	1.6368047754021384	-1169.0302406590004	42.40546232833469	226.87326355681478	183.4926603354173	808.5552638477657	1405.684765111367	237.29127144343363	55	7	1	43	48	16
449875000	-46886.06358112728	-45407.96132114895	-1478.1022599783296	-45407.96132114895	406.6709532286096	0.4740406746844123	0.9284881783369664	0.03473152751680855	0.3367742658756772	0.06082430531562668	0.01732493656625364	0.050644981669192256	1.3606409061348403E-4	1.3527727947223813	6.17221827480625E-5	3.813018962730507E-8	1.651053831545522	-1171.8274212116444	56.843247025268994	227.337204832713	472.5922839117497	1339.5360860815954	2004.8930139128481	378.8456884602218	62	1	6	42	39	20
449880000	-46842.10861104927	-45382.43936376554	-1459.6692472837278	-45382.43936376554	350.96100428874115	0.4740406746844123	0.9284881783369664	0.03473152751680855	0.3367742658756772	0.05606823471477954	0.022680428216140427	0.03701694823830161	1.3288309593787915E-4	1.4169522367402245	5.970371860561607E-5	5.15373222084664E-8	2.0216921580880522	-1178.5254308722826	48.64185608982448	83.17541211064028	269.77174551068026	1440.9131946631667	1928.5688134628847	486.99309049663026	47	14	7	73	9	20
449885000	-46905.233218406735	-45400.25192655279	-1504.9812918539471	-45400.25192655279	366.5998941687132	0.4740406746844123	0.89381062340407	0.03473152751680855	0.3367742658756772	0.05337263853798523	0.02033238804341966	0.03918345954490295	1.2762819968115626E-4	1.4782800306349966	5.7561898905871735E-5	4.295317570285382E-8	1.7605424399680518	-1184.259014010426	88.49795477517806	563.576683216602	1131.972316816521	1883.542976741829	730.4520155393473	260.37574173004043	62	12	21	53	7	15
449890000	-46863.74115397776	-45373.768345333374	-1489.9728086443874	-45373.768345333374	358.5947116352158	0.4740406746844123	0.979445094970947	0.03322782861617332	0.3367742658756772	0.05337263853798523	0.02033238804341966	0.04118016074369393	1.2096691708582351E-4	1.3185181145213654	5.681236231844797E-5	3.95724817230502E-8	1.7876112151519634	-1184.323315632708	63.908029794973935	183.5361494934386	1432.5876605036922	2216.096491368711	708.14293863742	258.0853492063438	61	5	27	53	14	10
449895000	-46889.43663191308	-45404.21823077096	-1485.2184011421193	-45404.21823077096	363.23825847745246	0.4740406746844123	0.979445094970947	0.03322782861617332	0.3373564762097962	0.05712253187022976	0.01960959454530675	0.040283343300126374	1.2237865448022072E-4	1.3895302787679191	5.8021809868804234E-5	8.119619381198711E-8	2.3607296385622867	-1179.273756241044	67.18049960629958	289.97247241906484	1418.0622565073543	2050.1873245074553	289.9580564230047	252.45549258096761	60	2	70	17	13	8
449900000	-46869.52068848853	-45389.0274570247	-1480.4932314638304	-45389.0274570247	377.60345186710543	0.4541193525927907	0.979445094970947	0.03433719920703044	0.3373564762097962	0.04949866526949439	0.01960959454530675	0.040283343300126374	1.2781351548529212E-4	1.3503821376163951	5.948039828223777E-5	8.400994556009342E-8	2.3101056350565896	-1163.350180944659	52.865854907523534	199.32581840596092	1342.443275618957	2362.038551660304	347.5758086020207	87.82029802534522	62	1	53	34	18	2
449905000	-46895.97266993853	-45402.05056275162	-1493.922107186908	-45402.05056275162	361.62574502967095	0.45065932633089695	0.979445094970947	0.03652040026656338	0.3624106650954799	0.04958127251070548	0.018167045147121787	0.04003463279387167	1.3133220931682565E-4	1.3622381654434774	5.8657400101477026E-5	1.6863019340059196E-7	2.81775634908335	-1169.9465673946042	45.47517023878492	264.7511157033927	1046.6405740852078	1867.2012920252866	401.52604371535756	284.6040021770906	61	1	49	35	19	5
449910000	-46886.52569670197	-45406.217393329265	-1480.3083033727003	-45406.217393329265	401.6802142448959	0.4659065047708221	0.979445094970947	0.03652040026656338	0.3624106650954799	0.04958127251070548	0.02486649685068468	0.04003463279387167	1.2224735229936782E-4	1.335593137857487	5.61194278047857E-5	9.200764591410241E-8	2.5786637819396794	-1178.2435233517722	49.910888058914026	202.94303754424155	1135.742107607146	1902.7600708998916	432.96645118729657	182.15077680291859	62	1	43	42	12	10
449915000	-46894.85889152386	-45407.12116234739	-1487.7377291764735	-45407.12116234739	394.4021384814685	0.4659065047708221	0.979445094970947	0.03909203883577817	0.3799173648733093	0.060652863854978166	0.019148186869683458	0.0448241931894731	1.2476843131755292E-4	1.3657171209690677	5.305042696564227E-5	2.5328934055458016E-7	3.60509697694076	-1189.003122866946	58.88301599925541	139.1002077675396	1388.03740834144	1662.5938404921424	606.2958510508241	189.6956077396642	62	1	28	54	19	6
449920000	-46906.94632676851	-45414.23063826359	-1492.7156885049287	-45414.23063826359	417.0216276743676	0.4659065047708221	0.9861745294810076	0.03909203883577817	0.34004418605509884	0.04770950557414035	0.015454688980615241	0.034622189017123974	1.317517384823392E-4	1.395283952206271	5.540410324806453E-5	1.791765724999809E-7	2.9316417445795087	-1186.6661847804965	67.85300608728375	368.13487409487993	1543.5617003877774	2005.145135167654	595.5726601504743	96.84656769148569	62	1	46	41	16	4
449925000	-46869.39825954563	-45399.22880271664	-1470.169456828992	-45399.22880271664	475.4123523445311	0.4659065047708221	0.849238344711953	0.03928421567594574	0.34004418605509884	0.0474869372373009	0.023067856088711113	0.046434846052493775	1.338374998611693E-4	1.4173924863860092	5.4634517768492596E-5	1.3339624626436621E-7	2.6868618780782	-1174.1803839925014	54.06636449384536	212.40608801788986	1004.801490211642	1711.061378288055	581.5785307407632	178.12304478317037	60	3	24	55	20	8
449930000	-46885.0347992371	-45409.012239198804	-1476.0225600382994	-45409.012239198804	315.55988788658533	0.4543348473510481	0.7400892267869373	0.031134197014362618	0.33285136592340847	0.0474869372373009	0.019264112332847725	0.04610116181983467	1.302271003670462E-4	1.3872833398540074	5.601752658838403E-5	8.756038778273025E-8	2.253519471023012	-1167.9577195529857	50.19213752593702	194.57907285679582	760.6122339125532	1437.5081678951396	308.07592932172577	43.6096312887502	61	2	23	71	10	3
449935000	-46894.04564136562	-45414.34497496575	-1479.7006663998727	-45414.34497496575	304.4996205185369	0.4053262410618379	0.7400892267869373	0.03424684271543824	0.34600582842676464	0.0474869372373009	0.019264112332847725	0.04610116181983467	1.3714550151428686E-4	1.4236795544651342	6.005322674153842E-5	1.519469920654314E-7	2.6870956959973733	-1172.1962903600145	49.197251379864966	141.66201329466148	654.5505634050521	1593.6121571562144	286.4449255036204	57.83970958699484	58	3	23	69	10	7
449940000	-46892.28989783032	-45417.93645036251	-1474.3534474678065	-45417.93645036251	308.7055511599932	0.4065353522815275	0.7400892267869373	0.03297890051526252	0.34600582842676464	0.04932471450182585	0.01832791102988928	0.04610116181983467	1.452344192731391E-4	1.5061591722021372	6.06292888534259E-5	1.345239346842343E-7	2.433924606306848	-1172.8660590495158	63.53865184947136	146.94735120959996	615.9141242859112	1677.176020705932	306.8004156204369	35.61025603205092	57	1	28	66	12	6
449945000	-46902.18698259977	-45417.569127028735	-1484.6178555710342	-45417.569127028735	320.587161204747	0.4065353522815275	0.7400892267869373	0.04382763056226761	0.35470136480858105	0.04932471450182585	0.022978292770770358	0.04610116181983467	1.3280021046527433E-4	1.4522049501616414	5.532059637321175E-5	1.6842863921786378E-7	2.764319027951471	-1165.246861781068	42.78517560861657	154.16222006664668	1201.1828876746022	1827.1987295270087	323.81312757334643	67.0720473287108	57	3	27	64	13	6
449950000	-46880.84901576316	-45418.61661886674	-1462.2323968964156	-45418.61661886674	311.5022375175411	0.4065353522815275	0.803541175779724	0.04382763056226761	0.35813381144784123	0.04932471450182585	0.019015542446576536	0.03793153186635275	1.4330877032650457E-4	1.4327418595793096	5.8618045975923474E-5	1.727169704302061E-7	3.0777666992297403	-1184.8101597089765	53.78848493732136	170.20498887406654	1139.0108678602467	1411.7872060998955	279.82368636004253	10.92812911895457	55	4	24	72	10	5
449955000	-46881.666564624	-45420.361159019325	-1461.3054056046738	-45420.361159019325	309.98045615004384	0.43509661424563717	0.7984480481413194	0.0371262514467503	0.35813381144784123	0.05236718929028949	0.019015542446576536	0.04291510135055647	1.4191091705028383E-4	1.3922840098779001	5.953099153138751E-5	8.589628599494414E-8	2.239747293543215	-1176.7426430419134	66.87456070902775	184.14499417162958	413.8389406311948	1525.6630692703002	254.8895771988561	118.033066452115	56	3	10	87	9	5
449960000	-46894.82256036447	-45408.18066003326	-1486.6419003312137	-45408.18066003326	379.24190055276324	0.43509661424563717	0.8467211856741774	0.03893265064593995	0.37497100308640197	0.05905760368952949	0.02384063198194969	0.03625555494321311	1.366936753471134E-4	1.4084562223265202	5.9483048831664684E-5	9.727138835292312E-8	2.3803799237110046	-1181.0365170342675	50.35811426344131	123.48496730510341	469.57994193760413	1312.2897184569886	234.92179881901077	104.80495695844523	54	2	13	89	7	5
449965000	-46901.655317058605	-45405.08509597349	-1496.5702210851184	-45405.08509597349	392.05876144590593	0.4511820408215102	0.8683865654155462	0.03893265064593995	0.3560681328489747	0.05905760368952949	0.02384063198194969	0.05058348029098797	1.3288992018196355E-4	1.391503449357749	5.696242833066423E-5	5.602802331742458E-8	1.8815337191015646	-1190.3017473962777	59.39778402689096	535.9668423378437	716.5294445461958	1579.0738472120495	505.46827987242045	39.99764420454813	53	3	17	80	10	7
449970000	-46859.54333096384	-45399.26802642114	-1460.2753045427046	-45399.26802642114	364.90363299816795	0.44466534812138503	0.8683865654155462	0.03893265064593995	0.3819873173879199	0.06146698356795681	0.02384063198194969	0.04555622030270923	1.3757175762504472E-4	1.398669200779469	5.9036578706267553E-5	3.564941623227051E-8	1.7774416740498165	-1203.5959916394786	70.49534295541477	301.25192611523266	450.2898931756481	1504.405091629203	266.4652752302956	67.520080246359	58	1	8	90	10	3
449975000	-46870.58205861933	-45392.72383465183	-1477.858223967501	-45392.72383465183	380.9444975620289	0.44466534812138503	0.8683865654155462	0.03893265064593995	0.35747292307067174	0.06472235738033581	0.015882827388307215	0.04555622030270923	1.337803270617052E-4	1.3974943051577438	5.7892190947860755E-5	3.169082864151901E-8	1.6989636244479491	-1203.085532825906	77.37075252751617	618.4217309050684	690.1056009465701	1233.109968443864	662.0551270766686	47.25982687858231	57	2	4	95	6	6
449980000	-46900.81567716458	-45387.824803358446	-1512.9908738061347	-45387.824803358446	374.1202171385041	0.45203103961932717	0.8949445712469958	0.034742706712422106	0.3753609046828259	0.05055624467438291	0.0212294909042203	0.04555622030270923	1.3127896593671256E-4	1.403868648591681	5.895370414951339E-5	4.152360524634398E-8	1.7375222265257875	-1204.2756744552391	71.59488069457687	112.02342946703206	208.0413584457889	1280.6210716953485	394.64675090407235	206.10599413543756	54	1	6	97	3	9
449985000	-46914.43330861768	-45417.29647198431	-1497.1368366333716	-45417.29647198431	404.35964802159833	0.45203103961932717	0.8949445712469958	0.034742706712422106	0.3529706490881309	0.05055624467438291	0.0212294909042203	0.04625643166231976	1.3214015421246863E-4	1.4577273830634505	5.99741828835492E-5	3.513311360231885E-8	1.6551373158094926	-1202.8619786304725	90.02426432441133	110.59068591681202	340.57000389222543	1309.684609458094	439.61348267090534	58.73120738151348	45	16	1	90	14	4
449990000	-46878.39552022243	-45391.31186834475	-1487.0836518776816	-45391.31186834475	358.4148252882747	0.45203103961932717	0.8949445712469958	0.03560468886492899	0.3529706490881309	0.05536006656447137	0.0212294909042203	0.04625643166231976	1.4377682716757803E-4	1.3731291074682568	6.463631084323595E-5	5.917160502969595E-8	1.8288456587260613	-1177.9174982092081	59.908569066793056	217.89073050740237	1312.7271960022797	1141.835139191084	403.62992017941025	151.63572789970223	56	12	3	89	1	9
449995000	-46867.38727080169	-45405.004058490485	-1462.3832123112077	-45405.004058490485	379.8787305446126	0.4254662295718062	0.7560405641203591	0.03835004490050668	0.3529706490881309	0.05536006656447137	0.019391906019500617	0.04488618739422085	1.421679279687757E-4	1.3433193440736038	6.463537050778525E-5	6.230448728492949E-8	1.9806276328077261	-1178.3654142403714	56.884200654085376	130.60493519645607	409.28602700215947	1195.4092258084843	1228.8257812163877	267.550776286803	37	19	11	87	7	9
450000000	-46843.847664961104	-45381.119440523915	-1462.7282244371922	-45381.119440523915	318.93171276139844	0.4254662295718062	0.846031159853141	0.036840371475591854	0.3529706490881309	0.05536006656447137	0.02140872975799075	0.04696690341906536	1.4257683374161053E-4	1.308964881072934	6.585252602571583E-5	5.6377989295793815E-8	1.9302010144053452	-1175.0992163821295	64.03977415970913	34.869295619214476	258.5587287534698	1087.4200241830983	131.95750062902928	143.06650348781886	47	12	4	95	10	2
450005000	-46886.10443712243	-45407.014477486286	-1479.0899596361444	-45407.014477486286	334.2617593373986	0.4254662295718062	0.7993073717107494	0.036840371475591854	0.354658316831174	0.0575227694619353	0.019815769184294084	0.04696690341906536	1.4690832968205963E-4	1.3480674742240593	6.797124231757402E-5	5.4819936259463255E-8	1.7840704317160816	-1182.4894025456606	88.10736379437911	317.3243699077814	1210.9646240385016	1091.2438938758316	665.2882983564366	51.4674335389212	57	5	2	89	12	5
450010000	-46860.63975201694	-45391.315054438186	-1469.3246975787579	-45391.315054438186	321.1649730658982	0.4254662295718062	0.7993073717107494	0.04222358185294839	0.3622824445996185	0.0522700373150862	0.019815769184294084	0.04696690341906536	1.4370826706603892E-4	1.421117230666991	6.549922119952303E-5	5.542079901454315E-8	1.8182651324256693	-1167.2197582976169	69.65711431780333	190.29492271371666	1046.8219944639914	1535.6263598632142	507.13526620164487	97.09029779228942	56	7	3	90	4	10
450015000	-46844.92720657939	-45394.207922615984	-1450.719283963407	-45394.207922615984	318.73529552238784	0.39354137466039707	0.7742256537917966	0.040037543486541344	0.3576335418097555	0.0522700373150862	0.023800360289118205	0.03609222916448189	1.4454460889185174E-4	1.3331438610136428	6.444999978322223E-5	6.943806638590287E-8	2.1365228282969597	-1173.595260216729	60.42894578888875	268.60712358340453	1426.9819353266112	1292.4123085640922	877.6194870269846	236.75076840537275	60	6	16	54	23	11
450020000	-46870.86358882615	-45386.82717001363	-1484.0364188125138	-45386.82717001363	375.9942785706008	0.4597044910750935	0.9905144968331092	0.040037543486541344	0.3576335418097555	0.0522700373150862	0.022534516278435092	0.03849141823979893	1.4041786415560655E-4	1.3137261111072533	6.128931155762624E-5	6.454794199925867E-8	2.063916894484433	-1189.8279713212037	90.64103225160251	364.6983888757717	1169.2999127650628	1712.5811965616763	834.9923422227993	145.83870589687368	61	8	34	36	14	17
450025000	-46895.191198064276	-45401.975772599995	-1493.21542546428	-45401.975772599995	353.27917533271136	0.48732184388761407	0.9854613328594775	0.040037543486541344	0.3577384248578457	0.05450330354577654	0.022534516278435092	0.04783818873021314	1.3854348632743216E-4	1.3963089212488822	5.9664519199718385E-5	1.970666862179009E-7	3.078207174936647	-1184.795473922282	103.08232950876209	386.0157791669797	805.6094659724508	3105.5102405338916	1405.509196278345	195.46246539239957	63	4	37	28	22	16
450030000	-46865.26368172493	-45408.81633886156	-1456.4473428633703	-45408.81633886156	346.2098655258031	0.42562134045870087	0.9238470696106231	0.040037543486541344	0.3577384248578457	0.05027199900706527	0.023146658846257728	0.03684234922131495	1.5453833073944908E-4	1.498270907071841	6.42457309182164E-5	5.5987292456673477E-8	1.8598358803611486	-1181.7536611165426	65.23752388783497	527.8178551925773	1385.1854638003201	3293.878608982533	730.5371935304809	147.45991515994496	63	1	64	2	25	15
450035000	-46841.710838602674	-45387.00549298243	-1454.705345620241	-45387.00549298243	333.93524284380936	0.46154882595688895	0.8981939032783482	0.040037543486541344	0.34697642984698696	0.05027199900706527	0.017423544351676507	0.03956514131099355	1.466213937550733E-4	1.4986937975887171	6.290184528127106E-5	4.712951180648516E-8	1.8903493330326964	-1186.2492735626968	78.07535518753551	592.6363831950405	1428.6721371936997	1591.7613302002312	1111.7856814772333	112.41652743303787	61	2	71	6	16	14
450040000	-46861.69677713843	-45401.18659838336	-1460.5101787550689	-45401.18659838336	316.79258960851547	0.42689786094826115	0.8981939032783482	0.03421953852804998	0.3363482030328085	0.05027199900706527	0.021790090557861377	0.03956514131099355	1.5661515454950536E-4	1.4307922245482363	6.908383085664546E-5	1.1513638148430272E-7	2.4983258830425052	-1184.0489521870445	91.06261664852642	396.22083132556224	1429.8652455993952	470.0740446516206	1136.62800429191	144.60941094576168	60	12	61	5	17	15
450045000	-46853.14938784882	-45389.922493401136	-1463.2268944476805	-45389.922493401136	384.14949415455436	0.42689786094826115	0.9087327843924323	0.032422428647467624	0.3363482030328085	0.05027199900706527	0.019908578445882934	0.04614048839094558	1.5482385438048433E-4	1.3873757018183999	6.65132967828536E-5	1.227015409015546E-7	2.5798933738382623	-1187.560144703153	85.64417295310571	431.6941490548815	1218.3055152656395	1479.4383871977323	60.60793489121798	100.59148626640969	65	11	63	15	2	14
450050000	-46866.79793824104	-45409.680213981905	-1457.1177242591393	-45409.680213981905	339.35228556680806	0.4217160798970433	0.9087327843924323	0.032422428647467624	0.3363482030328085	0.05027199900706527	0.020088967026019852	0.04754871178258535	1.5332004516262744E-4	1.2840290792550109	6.709295587275744E-5	1.019130925870013E-7	2.439032896311553	-1178.7980903321607	101.60403828225552	556.856287916251	1403.1142816767288	1558.6547999292522	309.14419167169626	154.55430333365635	61	14	67	12	9	7
450055000	-46848.30971618561	-45396.79659840571	-1451.5131177799067	-45396.79659840571	317.35898283370693	0.4719469610369834	0.9087327843924323	0.03417544290314965	0.3312109458241088	0.05188779842216178	0.020088967026019852	0.04747532093159321	1.5466697076678423E-4	1.2587387308496463	6.945354038324958E-5	1.0258743877586757E-7	2.359043090269127	-1167.1181139837165	87.75153413109167	387.92339213865506	1042.8345299916616	1359.4386932800269	180.10768692162083	9.432155017519529	60	7	76	10	16	1
450060000	-46875.17801140897	-45412.69609241733	-1462.481918991641	-45412.69609241733	316.19340959739	0.4922233032360806	1.1165495757823007	0.034687690341437025	0.34435878465353176	0.050282012140793225	0.020088967026019852	0.038113200462518815	1.458508936731761E-4	1.4302652037391343	6.426475537307275E-5	8.165029519333705E-8	2.2119771084438957	-1170.8517748550498	64.17537419075549	326.74822585757585	1026.7178513434574	1842.8223029363432	203.02482346493224	0.5191428641034304	60	9	35	49	16	1
450065000	-46856.515144403515	-45416.15977643504	-1440.355367968474	-45416.15977643504	405.8092435945756	0.4873193567611049	1.059108154333699	0.034765137638117186	0.34435878465353176	0.05210461701340129	0.020088967026019852	0.03570173723510006	1.4713658559660048E-4	1.4097771288560084	6.237928319911468E-5	5.131315343659143E-8	1.8971827861029995	-1179.9209220939267	69.97343802501919	239.26546524851148	685.3943545944014	1515.4153179807417	403.868174444335	179.18184713852148	57	7	20	69	3	14
450070000	-46851.176971199246	-45399.770960700334	-1451.4060104989132	-45399.770960700334	391.42952651036717	0.4907092914686824	1.086341361142052	0.04269046136826319	0.36008506443323557	0.060080992037006974	0.020088967026019852	0.04068777285367703	1.4388568617091879E-4	1.3677199923218164	6.184703635683503E-5	2.169990026923127E-8	1.3844615745215534	-1187.4528133017227	77.9037787390952	326.77073881461894	1148.9640544334463	1601.121843018141	1597.641265487298	312.6136071097039	56	9	12	58	19	16
450075000	-46822.710803236674	-45384.54658588261	-1438.1642173540672	-45384.54658588261	333.5573405794064	0.4939294541402938	1.086341361142052	0.034964942347444405	0.3510362936001886	0.05554055191163084	0.020088967026019852	0.04068777285367703	1.4742601387460593E-4	1.499949364302639	6.12978857104315E-5	3.8730879823832254E-8	1.781218597497422	-1189.1637684925329	81.08172434804067	389.1032571465233	668.8012523287592	1846.4424109095778	775.073825998261	202.0219219535305	57	10	13	79	3	8
450080000	-46868.88613546725	-45409.03691954188	-1459.8492159253647	-45409.03691954188	330.04130081454014	0.49727769262266747	1.3194888746759637	0.03617553998185891	0.3510362936001886	0.04914815030905825	0.020088967026019852	0.04068777285367703	1.4630745131958612E-4	1.4092162971568374	6.0961215659194897E-5	7.602084450172416E-8	2.220733090585794	-1198.1862340017015	62.89356072122194	316.13666820278365	396.4337212550059	1315.822306379948	1461.1897431970585	88.20477956256866	51	14	1	88	3	13
450085000	-46863.874258758755	-45397.77184736081	-1466.102411397943	-45397.77184736081	370.44005424819	0.48974443832334313	1.0646858839802773	0.037015184986207955	0.34331453351010516	0.04914815030905825	0.01928931334324927	0.04068777285367703	1.4243534342094067E-4	1.3533076099118289	6.235875642201555E-5	2.9519183555692825E-8	1.5026029279908204	-1177.127502221456	65.79101293715424	362.4854393128883	843.7156190327388	1402.104412845323	620.4601572307114	25.547687337454505	56	15	8	77	11	3
450090000	-46880.96441491791	-45399.931159819214	-1481.0332550986948	-45399.931159819214	343.7378658088812	0.4641922449570635	1.0383309741327265	0.037015184986207955	0.34331453351010516	0.0479067905715685	0.01928931334324927	0.038054133413135245	1.3074280165262846E-4	1.3006611743972334	6.341758564609365E-5	3.392811266659952E-8	1.6039467021133038	-1169.7610440023423	78.93972189301799	354.3794837986001	1027.7728686606954	1523.6955207262579	108.31102017266235	94.47237676777901	58	12	28	59	5	8
450095000	-46899.771473419074	-45402.49197979299	-1497.2794936260811	-45402.49197979299	355.7547965251185	0.4641922449570635	0.9157079353451081	0.03811022367597017	0.37169263300431316	0.05379373834468159	0.01928931334324927	0.038054133413135245	1.3888211861623237E-4	1.3048963705568966	6.658774575877729E-5	4.544845633897477E-8	1.6734448404669084	-1176.4924356716192	89.69675696378899	170.13941148483883	1090.3483211628904	1100.143608067711	308.9030290056917	191.10870176634205	58	11	43	46	1	11
450100000	-46897.90938771602	-45401.66943217458	-1496.2399555414354	-45401.66943217458	363.7046070469061	0.45600989799879676	0.8912446043660888	0.03811022367597017	0.3604553039827208	0.05379373834468159	0.022480151587258218	0.038054133413135245	1.3549675588406666E-4	1.3968711051133518	6.463204193111598E-5	5.7332109194828515E-8	1.863588614637569	-1174.7592492596864	63.62866815183893	448.244959440678	1350.7640882232504	1178.4156225034567	319.83347786524297	247.56902038439947	58	15	39	46	5	7
450105000	-46857.8943778611	-45394.34327270053	-1463.5511051605747	-45394.34327270053	379.2642375518413	0.45600989799879676	0.9089095595126323	0.03811022367597017	0.3604553039827208	0.05379373834468159	0.024614625366363885	0.038054133413135245	1.3376419833203184E-4	1.40884928300698	6.34907782587561E-5	3.0263032848831E-8	1.606199803955185	-1181.45534915363	65.02608446997658	544.8192187094689	1337.07654465578	1134.6170121475939	212.99756451468443	276.46271046896436	58	14	70	16	2	10
450110000	-46867.9027191081	-45399.8260382045	-1468.0766809036027	-45399.8260382045	336.4050068402938	0.46409518072860745	1.002183806987283	0.03574033287766768	0.35896027840119993	0.05379373834468159	0.017810178794302568	0.033801429405643894	1.4575807279735127E-4	1.425691550096667	6.984745948171069E-5	7.205529436718431E-8	2.0727748795634664	-1186.8557081333995	94.30362921799944	552.5556510376767	1312.3307490396066	212.71170529304746	280.77948685959785	209.69803729819176	57	15	83	4	3	8
450115000	-46894.29524388403	-45402.46431424119	-1491.8309296428424	-45402.46431424119	344.0488884556855	0.46409518072860745	0.9520632011518496	0.038942207525189655	0.35896027840119993	0.05304173133484731	0.017604365673642045	0.04247641627219473	1.3894510870401152E-4	1.349097044020662	7.108639660023002E-5	4.336537270288887E-8	1.6258051345995723	-1176.398388645938	91.12491181778688	458.76334490929355	1337.2992187272282	1256.2031929861964	1135.5379835077956	248.86698996009596	60	9	76	2	14	9
450120000	-46864.292789951105	-45405.546957909246	-1458.7458320418614	-45405.546957909246	304.21723677476444	0.46409518072860745	1.036902029970823	0.038942207525189655	0.32083556505074196	0.05472019480243364	0.016665479039710423	0.03976524493851018	1.4315551265637913E-4	1.3509391747309032	6.623236025200963E-5	2.6453705021937682E-8	1.403209836336746	-1179.7151343725557	95.05463560385004	347.9647933772935	1211.553328798852	858.0264712417487	674.5415115282233	73.49521173372082	59	16	63	11	14	7
450125000	-46893.69914108244	-45414.6219185049	-1479.0772225775422	-45414.6219185049	320.29769292401454	0.4632001468552396	1.0729788835285887	0.03095707501864218	0.3639163016119742	0.055624105942261436	0.016665479039710423	0.03976524493851018	1.4059208396723346E-4	1.3593785848310218	6.685430895928827E-5	4.895662250341315E-8	1.8639238773577487	-1196.586194452168	119.45496945574541	500.0326111370718	1357.5569219030979	1883.1740856967847	718.3525441273878	207.01691878857355	55	21	68	2	13	11
450130000	-46866.21275560993	-45395.854343850566	-1470.3584117593603	-45395.854343850566	330.3475265383453	0.49861779310934795	1.0867221094945898	0.03310546388580419	0.3556180007078418	0.055624105942261436	0.025826024516694336	0.04671696239970997	1.3758480319770513E-4	1.3835612046215695	6.334453350525466E-5	3.204207526999536E-8	1.5846151785565508	-1190.8489066220286	77.50722515795704	531.6249524966925	1221.9045722171759	1408.5268919583837	850.6345003347668	148.58445941133638	57	17	55	18	14	9
450135000	-46875.53915832935	-45402.36441576334	-1473.1747425660178	-45402.36441576334	329.6458975277215	0.48624443097921793	1.1219947409071298	0.037362625674276284	0.3432989761653764	0.055624105942261436	0.021288393304121828	0.04671696239970997	1.4325197326010998E-4	1.4329204592582205	6.497927715297119E-5	4.191077227609962E-8	1.7249415583385819	-1191.260863593204	81.0422108514998	436.8103952772136	1472.9243925206474	2896.137157745969	796.4456840091996	77.06935109895805	55	22	45	15	23	10
450140000	-46857.94451659935	-45399.27984864409	-1458.6646679552628	-45399.27984864409	320.8731994035993	0.48624443097921793	1.039754312947982	0.03671610005731678	0.3432989761653764	0.055624105942261436	0.020944293064680396	0.04671696239970997	1.4825223475816048E-4	1.4547224184442842	6.268782111406217E-5	5.2592315886626414E-8	1.8427333194486362	-1179.8425543391652	80.66344729872421	538.1271031554493	1468.1129852234928	2425.145919523533	786.015137715708	74.19779595405224	57	21	28	29	24	11
450145000	-46877.134102367236	-45400.3388162879	-1476.7952860793348	-45400.3388162879	354.1222901450926	0.46861500461353234	0.9895619161692969	0.03671610005731678	0.3432989761653764	0.055624105942261436	0.027135345457876325	0.04671696239970997	1.4926122207872832E-4	1.384700871039846	6.103473385221778E-5	9.228236409962458E-8	2.195029253923634	-1182.8564766654192	69.45239570276459	322.1448760841957	1067.5604700448462	2312.9418553084934	567.8913935172667	85.25570660515532	49	29	29	32	20	11
450150000	-46855.54259394279	-45405.960943839826	-1449.5816501029599	-45405.960943839826	324.249516659835	0.45985563448598704	0.9895619161692969	0.03832688044453429	0.3432989761653764	0.056729565009655654	0.019601450102199887	0.04179917839473453	1.4949383426141673E-4	1.4411143071628418	6.1002168012792145E-5	8.182814935443348E-8	2.2185783267701416	-1187.1733267290426	70.55181378854331	427.32815077934333	997.6093562816444	2397.598811219925	859.964954598191	98.1716058746011	56	24	25	32	21	12
450155000	-46833.406642854985	-45392.82629846398	-1440.5803443910047	-45392.82629846398	388.6072447981637	0.45985563448598704	0.9895619161692969	0.03832688044453429	0.3432989761653764	0.056729565009655654	0.02005661202735255	0.03477206217819241	1.5277772277726067E-4	1.475391728605845	6.0143646222763855E-5	7.090634346512117E-8	2.2591384257791973	-1196.9974569038013	85.40440253194949	411.468759858594	1409.184808988915	2238.34235099357	943.3663454029554	191.50242699156345	53	25	38	24	19	11
450160000	-46816.97791283514	-45372.17580355848	-1444.802109276661	-45372.17580355848	374.3082566072803	0.45985563448598704	1.1236801136038477	0.04029927367327429	0.3432989761653764	0.056729565009655654	0.02005661202735255	0.036925693531121184	1.5587401321651568E-4	1.4026851739401294	6.0909320732300096E-5	7.581967231446528E-8	2.221654641426824	-1197.0698060173625	88.68615349736281	550.4541764692152	1528.4584894919608	1280.0892998369322	805.95007316504	180.43210328865155	57	28	41	10	23	11
450165000	-46830.4893744681	-45371.472882970476	-1459.0164914976303	-45371.472882970476	362.0332221938687	0.45985563448598704	1.0248285021694492	0.04029927367327429	0.351017813476274	0.056729565009655654	0.02005661202735255	0.038184271027652296	1.5029879461505232E-4	1.4387242841998484	6.190024858613993E-5	7.02354623612304E-8	2.070197764740729	-1188.1314115813113	86.20981525834178	383.374359004957	1994.2618634276369	300.39343085409087	666.0818104834661	183.89471015110644	57	24	48	1	29	11
450170000	-46868.7823151032	-45404.06727229535	-1464.715042807849	-45404.06727229535	420.3005199573965	0.45985563448598704	1.0248285021694492	0.04029927367327429	0.351017813476274	0.05691210083460414	0.02005661202735255	0.038100904112829924	1.4083993808922959E-4	1.393325621911488	5.8744100988218E-5	5.7163735240428925E-8	2.055948607312237	-1202.9566795418905	82.71300822773775	380.3067561757658	1386.7874486351823	4765.230981298469	867.5813100457049	374.4184333811414	54	21	44	12	24	15
450175000	-46886.96509214974	-45404.59421026965	-1482.370881880086	-45404.59421026965	395.1814709488603	0.45985563448598704	1.0248285021694492	0.04029927367327429	0.351017813476274	0.05691210083460414	0.019986068327880465	0.038100904112829924	1.3296628022128616E-4	1.310456463330286	5.8158727542077325E-5	3.6409331963409254E-8	1.7546276788300972	-1207.5451262836539	86.94668021638559	410.9524678099956	1258.9331198685434	1448.3181292421039	884.1814443300261	483.089637514339	57	1	31	49	20	12
450180000	-46898.37149233935	-45407.17259840542	-1491.1988939339305	-45407.17259840542	385.797203312371	0.4794996046333707	1.0788199798484404	0.03506276282753877	0.3548124444671078	0.05691210083460414	0.0191444442911672	0.044480794955604544	1.372924502954992E-4	1.4361559934918784	6.208850714052117E-5	8.206973337864438E-8	2.200124426212849	-1188.4864953618971	88.24210169796125	391.8922661391609	1712.1636726213096	2669.20829277316	1693.4487537699094	206.8840714750502	56	16	41	3	38	16
450185000	-46938.79857141199	-45416.404734474214	-1522.3938369377818	-45416.404734474214	338.49458860013954	0.4679639344901473	1.0788199798484404	0.03506276282753877	0.3601189923464649	0.05691210083460414	0.019193630548319195	0.039509710595533404	1.357158137570861E-4	1.3647715189912029	6.435137350241306E-5	1.3260671878523244E-7	2.525947577216413	-1186.0464858461446	89.85532191278176	434.6948962522737	1211.3710028326227	1447.0047434381938	1659.852670332856	257.61124336608157	59	13	26	26	29	17
450190000	-46926.98747846691	-45413.73211577875	-1513.2553626881531	-45413.73211577875	332.55736517775193	0.4943147498861089	1.0311611610366351	0.03506276282753877	0.33682069316517815	0.0473231139974484	0.019193630548319195	0.039509710595533404	1.344574303259439E-4	1.386667788559557	6.37287228681144E-5	6.323818449004251E-8	1.9141221606942145	-1178.8266713487121	65.65488836615832	329.11103743754967	738.9449434744375	1434.2380553833218	1726.501306605185	88.19092752426242	58	15	11	56	15	15
450195000	-46870.65132638019	-45400.13703679019	-1470.51428959	-45400.13703679019	465.1392272898218	0.4846526353444841	1.1374665891136435	0.04430454935020404	0.33682069316517815	0.0473231139974484	0.019193630548319195	0.039509710595533404	1.284796960978355E-4	1.3629611280596388	5.6490558498387785E-5	4.60620750118096E-8	2.0044972503975274	-1197.1819091783252	88.45795535765251	276.87525878895997	967.0187957308272	2032.5440800582455	1147.6257689960948	208.34417495041623	55	11	34	40	13	17
450200000	-46927.71749120465	-45407.88255027258	-1519.8349409320633	-45407.88255027258	485.1569214762073	0.4757802498305568	0.9599314030379046	0.04377853498854691	0.36217774336547	0.0470742431089486	0.019193630548319195	0.041297226074521305	1.285015647462488E-4	1.362525891840104	6.0758703708928447E-5	6.13814489150349E-8	2.0365242567627604	-1195.7285722179415	67.24363981088888	374.9966292609522	269.0827568733516	1343.489783650956	1434.8776209112343	231.91583301948094	57	13	7	13	68	12
450205000	-46933.16881957833	-45426.34945279992	-1506.8193667784099	-45426.34945279992	398.6713259612601	0.4510429762294044	0.9599314030379046	0.04263663313545683	0.371857888922547	0.06935641721849437	0.019193630548319195	0.04380359973088088	1.2865972823271422E-4	1.2799394573644418	6.157316997084475E-5	2.6903304105966062E-8	1.4721837147419372	-1187.1847782773248	106.38708149616276	550.9723749008343	767.687655707198	1304.2755756631764	1152.3155260619078	150.30165708600092	62	25	16	6	47	14
450210000	-46934.78915495501	-45426.48256549904	-1508.3065894559725	-45426.48256549904	346.45840704170524	0.44444286301150737	0.9599314030379046	0.03438962767726411	0.371857888922547	0.04826231130848133	0.02042767837072147	0.04380359973088088	1.3650069124193675E-4	1.3104105522561282	6.623488932444414E-5	4.622978093290009E-8	1.66304301220566	-1184.8291704370772	101.7663719595087	388.5549748217524	1553.8828180814864	811.42662634592	1066.6522122780807	308.9700242252578	56	32	35	1	34	12
450215000	-46929.901665810496	-45422.10784125364	-1507.7938245568553	-45422.10784125364	370.8011987254037	0.44444286301150737	0.8919744504954497	0.03438962767726411	0.3394195143490601	0.054729586325776056	0.02042767837072147	0.04380359973088088	1.3674629052705238E-4	1.34983237899568	6.521665693209719E-5	4.7018355736389456E-8	1.6319842538221687	-1176.940665226817	74.99742047723164	259.0470652516705	1169.1605509210221	1709.9525548852826	332.41234859837584	222.97250364161488	57	17	74	10	1	11
450220000	-46909.560166205316	-45409.16800250343	-1500.3921637018875	-45409.16800250343	366.4453117216469	0.43083805449647056	0.8388498787119061	0.03438962767726411	0.3559789382163643	0.05408926596685594	0.02042767837072147	0.0448127531535709	1.379585542465038E-4	1.3065830630894362	6.55247033211477E-5	3.624256742603881E-8	1.5099878969536482	-1179.8019398128652	97.98381065318743	397.20932609337524	1165.6516926115992	152.25476239319576	266.66939174547633	38.18034169462497	66	15	75	10	2	2
450225000	-46926.28973324145	-45421.8820741423	-1504.4076590991529	-45421.8820741423	378.3949467200394	0.36918008455635837	0.7751249358760027	0.037248079193801326	0.3559789382163643	0.05523774431407169	0.02042767837072147	0.0448127531535709	1.4248720728448713E-4	1.418061391626397	6.436107117060979E-5	4.4828032115423466E-8	1.5543705371595056	-1177.2581209374762	91.21427074411181	344.59497536040794	1329.6931228240715	224.05751507371846	177.1672313179741	152.99593046570368	60	10	85	10	3	2
450230000	-46896.26779837232	-45397.69633087211	-1498.5714675002123	-45397.69633087211	364.4898365926818	0.39511735382122054	0.7029342979065837	0.04120562600610443	0.3429315878472796	0.05523774431407169	0.018539912852678486	0.0448127531535709	1.3890936637991967E-4	1.3816141831530213	6.240655820691427E-5	5.130353981161335E-8	1.6805171316482652	-1167.7233077128767	71.0082210758518	439.76246929515514	1432.8166633174653	814.0475061929639	204.35125708258556	227.78828673824023	64	6	85	6	1	8
450235000	-46898.442032808656	-45399.109905564976	-1499.3321272436806	-45399.109905564976	348.71078891548495	0.3991561098817379	0.7029342979065837	0.04120562600610443	0.36492791187759044	0.046833796257055686	0.021141771901341776	0.04751804391366914	1.4193653156539064E-4	1.4196665889494469	6.553134608428205E-5	6.519114224040319E-8	1.7834777208277788	-1159.0833322934686	56.492412803093146	273.24096740170893	1096.9705222153975	1615.518751400031	127.82667302466774	22.984286875819556	64	2	66	26	10	2
450240000	-46906.05931384523	-45411.157073621536	-1494.902240223698	-45411.157073621536	354.34171688651406	0.41848713344901395	0.7029342979065837	0.042599958446806245	0.36492791187759044	0.046833796257055686	0.021141771901341776	0.032596072040033945	1.3268630399074962E-4	1.3757747209199003	5.907037553615371E-5	4.7733153610135256E-8	1.7873348696767684	-1179.691358073784	82.54736309669104	500.79377175599683	1797.237512343037	1469.8881808159936	208.1548654502781	198.1573329860423	63	8	49	39	6	5
450245000	-46890.99536880733	-45401.01736003629	-1489.978008771037	-45401.01736003629	431.1683299733946	0.41848713344901395	0.6998433992509726	0.03857709977583763	0.36492791187759044	0.05380620370472366	0.021141771901341776	0.032596072040033945	1.286819380831308E-4	1.4380712733222563	5.5582050302662186E-5	6.16648909533229E-8	2.1663246934648863	-1189.8718797638492	85.83915413910809	538.1853383140774	921.440239418437	1825.7117915985116	1125.933801120196	303.54316968795337	63	18	30	35	13	11
450250000	-46884.93904715227	-45408.55615488049	-1476.3828922717805	-45408.55615488049	420.82741012278325	0.41848713344901395	0.826558950279791	0.03942857224073544	0.3548089344850154	0.0576006444345535	0.021141771901341776	0.044751317213117134	1.4190084383277637E-4	1.5446839974214706	6.0867678350030836E-5	1.0577991217761932E-7	2.323066168621158	-1176.8396150170165	78.06521103275863	185.39750426370145	823.7744421525344	1215.0324245072861	1402.2560424235842	265.82871052924213	58	8	33	38	23	10
450255000	-46923.88139385419	-45429.537119264634	-1494.3442745895559	-45429.537119264634	414.38287434232933	0.476788198741727	0.9368448202239577	0.03449394087902302	0.3375989885026916	0.0576006444345535	0.021141771901341776	0.0356101585749086	1.372517899308283E-4	1.4420371615610184	6.114378756516102E-5	8.804059625203377E-8	2.167787165586056	-1178.7641063427411	80.12319241349834	300.64774233557995	779.4516470208476	1656.156044692029	247.04199632603158	209.146821225091	64	1	33	61	6	5
450260000	-46904.650200574295	-45417.73048392651	-1486.919716647786	-45417.73048392651	327.7579736733825	0.476788198741727	1.0186279757790737	0.03449394087902302	0.3375989885026916	0.06820401150020108	0.021141771901341776	0.0356101585749086	1.3442092941610864E-4	1.4726967023477102	5.8809320138960343E-5	5.37375316050788E-8	1.8424734507019822	-1186.7071116907216	83.3183043001026	654.5124974271923	1073.2194493526272	1380.320117894022	450.3732036152967	33.905334921794406	63	10	2	73	18	4
450265000	-46906.73178498144	-45410.74986276033	-1495.9819222211172	-45410.74986276033	325.83376611465314	0.45900809761270217	1.0186279757790737	0.03449394087902302	0.3375989885026916	0.05257406950893432	0.021141771901341776	0.0356101585749086	1.3638602446938784E-4	1.4424457353683997	6.143328103258871E-5	4.6860599279742E-8	1.814074304965066	-1202.7003896878502	72.39989639210906	390.20443072089535	1208.9299358540732	1276.0755880728418	1731.0595671306967	394.24529919348544	59	4	35	47	13	12
450270000	-46909.94054051825	-45413.77933220863	-1496.1612083096204	-45413.77933220863	324.628643910123	0.47191875594586213	0.9942879427013298	0.03835739365672358	0.3375989885026916	0.05257406950893432	0.02613217783066477	0.043597363047406384	1.3610041419281842E-4	1.4180713054715122	6.327738214318194E-5	4.6647807736471626E-8	1.7412327772654284	-1193.5414028958237	81.35370321371973	286.01365762492674	1675.0516554721796	1213.72178586048	419.85095106139704	52.40952925170649	61	5	48	47	1	8
450275000	-46895.85504459302	-45415.76354568153	-1480.0914989114897	-45415.76354568153	322.0976712901975	0.496061704640125	1.0934316391440857	0.03835739365672358	0.34391033769283236	0.045273677520064795	0.02613217783066477	0.04227430117200882	1.3596410011009093E-4	1.4157166371135699	6.36253561323885E-5	4.7806289089602104E-8	1.8161613812218163	-1188.3465055795239	79.02299851506012	149.8711638969703	1192.0892394368454	1403.3138522532063	181.36715350916066	32.17190348238719	58	5	40	58	1	8
450280000	-46927.844767029135	-45417.07890713552	-1510.765859893618	-45417.07890713552	325.2657510751086	0.496061704640125	1.0934316391440857	0.03835739365672358	0.3437544060019815	0.0606789118345905	0.02349682876762285	0.03730420300172642	1.2096712819008792E-4	1.4032886934727093	5.988835122342349E-5	4.089744796717942E-8	1.7924763514656492	-1202.9673343065144	99.6163363272284	608.613405203556	1203.03674748949	1212.380693773468	202.5907108535063	121.8724113579611	58	8	11	84	5	4
450285000	-46929.104430850944	-45405.69148797249	-1523.41294287845	-45405.69148797249	325.22918046848605	0.4858174391982495	1.0934316391440857	0.03743616359387816	0.3550413705421051	0.0606789118345905	0.021201504159132484	0.03730420300172642	1.1972557308696667E-4	1.3935448758438445	6.260346998410465E-5	3.863944970067044E-8	1.71870174286115	-1192.9619869284188	78.96927573144957	598.5554224117594	747.5217045940326	1281.3723610059546	1471.0683809520688	105.53491210928824	58	2	19	69	13	9
450290000	-46909.801307073736	-45394.55097588641	-1515.2503311873324	-45394.55097588641	319.3476486387836	0.4858174391982495	1.0934316391440857	0.03743616359387816	0.3339751917849321	0.05837955363555627	0.018371857820834607	0.039265351411435535	1.2010551901813678E-4	1.3969007247780911	6.0147140562051E-5	3.9187854040620464E-8	1.7683959579599973	-1190.204569026547	86.92579231222764	318.34518004935956	879.2806791461661	1320.3847988065509	946.1134860419716	54.88952775397817	58	9	1	89	4	9
450295000	-46902.257033797054	-45392.54050942439	-1509.7165243726638	-45392.54050942439	361.29554825586973	0.4858174391982495	1.0430748244188985	0.039770212213286166	0.3339751917849321	0.06028200117194051	0.018218212906147235	0.039265351411435535	1.2260640607211242E-4	1.329489221953974	6.105337613726166E-5	2.6754647261348003E-8	1.5443664122517982	-1197.5884653848802	94.83785220538977	201.02135388359451	383.21263647667075	1628.0890480881787	567.2313463574286	218.59459963144505	56	4	8	75	17	10
450300000	-46921.323248970075	-45408.9514890367	-1512.3717599333754	-45408.9514890367	328.5031012520315	0.45547855426505124	0.9177628660394628	0.039770212213286166	0.3494260897142821	0.05989730254487214	0.022280250531324597	0.039265351411435535	1.2388916643108006E-4	1.380379247188087	5.9228897150332536E-5	3.5927364879245344E-8	1.678495834235793	-1206.3067061671154	95.51993440474901	183.95037783023628	641.2983136857559	1716.0657167569377	369.7334273063305	57.57672295022263	52	13	6	83	13	3
450305000	-46926.9352498298	-45390.04353495805	-1536.89171487175	-45390.04353495805	323.4570033106562	0.45547855426505124	0.9431392583772948	0.039770212213286166	0.3565181630433672	0.05989730254487214	0.01968394944055815	0.04132237652415668	1.2289590967873808E-4	1.3051663129806588	6.235644812751801E-5	9.964864008096978E-8	2.3769077017446127	-1192.0508512505978	88.43595637901812	355.6425824659872	561.4208241293046	1568.2559330419845	580.0456298174988	204.64007222542443	59	11	6	72	17	5
450310000	-46932.177333264124	-45406.06977765261	-1526.107555611514	-45406.06977765261	320.05223889908416	0.45547855426505124	0.9541293271164378	0.03957068147369474	0.3565181630433672	0.05989730254487214	0.01968394944055815	0.04132237652415668	1.2328397220827883E-4	1.4132603226218121	6.375984277863908E-5	1.3036381390319814E-7	2.551444230382123	-1179.7341818044345	90.24982652011704	408.0360371922291	619.7923777425422	1319.1201121852405	1030.4802870787348	2.547701844591661	59	3	18	67	20	3
450315000	-46914.428465530655	-45412.132059203075	-1502.2964063275824	-45412.132059203075	321.2866920717973	0.4562174936998454	0.9541293271164378	0.03957068147369474	0.3561079469988829	0.05989730254487214	0.01968394944055815	0.036123866524524935	1.2421116983469236E-4	1.3443268987003223	6.623938603694991E-5	6.199467293921093E-8	2.007080602362604	-1182.2370554740373	78.3768040045292	373.300634988761	653.5855600489452	1222.6001711339452	627.8775730489881	2.1162868005042976	58	1	17	69	23	2
450320000	-46886.638927512424	-45394.24961204451	-1492.3893154679208	-45394.24961204451	322.83544642740736	0.4562174936998454	0.9771725836299299	0.034714654246149404	0.3561079469988829	0.05989730254487214	0.01968394944055815	0.03641806094255797	1.2837006149499325E-4	1.2794367448887014	6.518753759157114E-5	4.5412680294641206E-8	1.8005847688919476	-1185.0273160727409	83.36782865716077	152.9939368843249	365.43401988571344	1482.0691693451533	565.6277783311459	64.48520354317772	53	6	17	65	25	4
450325000	-46911.394658310106	-45404.42519774664	-1506.9694605634681	-45404.42519774664	316.44396709820785	0.4849053410412375	0.9614572117116053	0.034672534460207224	0.3561079469988829	0.051205102763560766	0.02195574369430444	0.03618139593922767	1.2626333372265996E-4	1.387920868173326	6.58769716421983E-5	5.360405809557901E-8	1.9312092021357101	-1193.5046469266254	73.83830918912335	323.42636037397665	681.1631776530943	1644.477138260426	707.8875062516123	14.855662951667208	59	15	6	63	24	3
450330000	-46879.65177999466	-45390.87014995568	-1488.7816300389845	-45390.87014995568	345.8515444844945	0.4897063843120969	1.0366159365938143	0.034672534460207224	0.3561079469988829	0.051205102763560766	0.022460035731567	0.0422800302509928	1.2426743650466603E-4	1.348447107538921	6.464388386504571E-5	3.802208231623317E-8	1.8160783174761963	-1201.975686749586	111.67085547373598	125.11216096670807	444.41166248306064	1504.2810120636532	550.9986174649541	431.8667909118683	53	7	16	59	32	3
450335000	-46886.66326286922	-45385.29169912219	-1501.3715637470314	-45385.29169912219	370.1520517487696	0.49247602616488206	1.0801324097248661	0.03932582218561043	0.3561079469988829	0.051205102763560766	0.022460035731567	0.0422800302509928	1.260259212716694E-4	1.3484967370462566	6.547746039494883E-5	3.1276818661800584E-8	1.5972629926444049	-1201.2124543407913	89.86284994980856	102.08672377479134	529.1348316349296	1881.1988357611601	433.8725690121912	623.5231509692488	23	34	20	53	1	39
450340000	-46874.25004106277	-45396.64440327178	-1477.6056377909927	-45396.64440327178	356.6003722129402	0.46595392613073683	1.0801324097248661	0.03932582218561043	0.3536277641709492	0.05513366710291494	0.02225997514182399	0.039139993884435245	1.32029881382637E-4	1.3586913040799529	6.877934879373565E-5	3.722648687474447E-8	1.799588597375533	-1208.5778387861533	103.21846036353413	79.61986323526739	383.6184044700792	2086.366720040312	1120.2080333953395	609.7633502672657	19	35	26	37	23	30
450345000	-46891.80097720979	-45399.37984706837	-1492.4211301414166	-45399.37984706837	370.08644166760024	0.46595392613073683	1.0801324097248661	0.03454606064996334	0.36201152159723354	0.05513366710291494	0.02225997514182399	0.04146934422894027	1.3204396938709277E-4	1.4253148993495526	6.991574556182549E-5	4.795037800546447E-8	1.8375460532485093	-1194.0663162005114	95.36028446163428	127.5772114087743	636.4598176555733	673.3310912288304	1395.2360923627577	560.7592841570463	48	10	23	5	47	37
450350000	-46921.75493967494	-45405.296414553784	-1516.4585251211538	-45405.296414553784	361.9474199249092	0.46595392613073683	1.0238991603913081	0.040261275570972865	0.37634365269424397	0.06171683891714663	0.016131520938891468	0.03773797848820902	1.3466027224646858E-4	1.397636478977654	7.181099763216116E-5	9.399206661294991E-8	2.2136099363106516	-1191.7222223415263	95.724887241907	413.34185609402954	1148.9926539411636	2358.607415489739	1372.0837188393682	701.7963174220632	62	11	13	9	38	37
450355000	-46913.42380702737	-45402.601354668484	-1510.8224523588835	-45402.601354668484	310.26324143943634	0.471701373605098	1.0238991603913081	0.040261275570972865	0.37634365269424397	0.05745885574105699	0.022836728438977442	0.03773797848820902	1.3104961311491788E-4	1.4162474776125908	7.35336419822748E-5	4.958783434780002E-8	1.670526190638415	-1173.3034677682997	95.0519300503798	275.17994034868485	1537.586860833758	1471.1852310950721	1108.116149230355	240.78312706720195	57	15	10	43	25	20
450360000	-46917.271391582355	-45413.126408692966	-1504.1449828893928	-45413.126408692966	381.0669987298414	0.471701373605098	1.0006638451002314	0.0363259199550697	0.34443689211473355	0.04885016963053729	0.01984980674924972	0.042219397784177756	1.2789058004157775E-4	1.2662931845223722	7.312894335069293E-5	1.053814516674251E-7	2.2706883858429396	-1152.1775662655712	68.12655058359134	282.0709493552416	1058.8376763036913	1350.2075517152305	641.146633627992	174.51468228299558	61	12	34	31	13	19
450365000	-46915.39909986808	-45396.55964139132	-1518.839458476756	-45396.55964139132	345.2249332443248	0.46914532548386884	1.0006638451002314	0.0363259199550697	0.34443689211473355	0.04885016963053729	0.017957492161171665	0.042219397784177756	1.3370132098973185E-4	1.3335831376632694	7.795787810259378E-5	7.925890827468312E-8	1.8802869691143345	-1156.877462987379	81.4865122063011	199.41115804208917	1034.5300560013652	1446.8806636390163	812.7180503014611	295.40624428679354	62	6	35	31	21	15
450370000	-46900.312949667175	-45389.327394390566	-1510.9855552766082	-45389.327394390566	398.03207279626764	0.45797895157678625	0.9829891885413365	0.03260185533779622	0.34443689211473355	0.06193050228510904	0.017957492161171665	0.036246077446365384	1.3286310851694886E-4	1.2841655882022052	7.473979859179505E-5	7.339001830890086E-8	1.9093878857196431	-1164.172493519812	83.06048976692173	248.54161438287508	723.3820337167319	2038.9728499791636	653.1948120865287	310.6327477469437	60	6	36	30	18	20
450375000	-46917.55760806937	-45400.400993735166	-1517.1566143342068	-45400.400993735166	378.11926476449474	0.45797895157678625	0.8427230639208917	0.03260185533779622	0.34443689211473355	0.06193050228510904	0.021658164448437395	0.036246077446365384	1.4027220265329062E-4	1.354930196997509	7.80552569788057E-5	1.23643591701638E-7	2.2153035671223207	-1157.6699889499323	78.13248835645007	267.29084284692067	795.2679581499068	2124.4288857680344	561.828537033305	308.2879726907122	59	7	43	24	28	9
450380000	-46898.44067879472	-45399.178483011805	-1499.2621957829215	-45399.178483011805	345.5886552151649	0.45788876407469215	1.0603755566439308	0.03541161704930465	0.34443689211473355	0.06193050228510904	0.021658164448437395	0.036246077446365384	1.3829581003700173E-4	1.377790405609784	7.405811700203004E-5	7.272180131157252E-8	1.9347435761924798	-1172.8843530408785	93.86777323739453	356.67399308555576	1007.7205101918619	1908.4682996129256	563.8348458142328	292.8223472832788	58	4	38	32	20	18
450385000	-46875.13833403963	-45389.163381985854	-1485.9749520537719	-45389.163381985854	359.7750437104372	0.45788876407469215	1.0603755566439308	0.03867642173410913	0.34443689211473355	0.06193050228510904	0.016670055183901095	0.03668090682302603	1.3320359916428788E-4	1.3768931074579749	6.996958979792284E-5	5.4051721682400196E-8	1.824048928970701	-1177.3982214082353	74.68820058800833	474.19987632427495	920.734505503164	1488.984727031196	1166.0204693474486	284.4082814412967	57	5	42	25	7	34
450390000	-46877.838839292	-45393.01843743591	-1484.8204018560934	-45393.01843743591	370.3631711953854	0.4955508639568323	1.0379682937450374	0.03488025254599143	0.34443689211473355	0.06193050228510904	0.023365279800719257	0.04334988301524982	1.3515748292802627E-4	1.4634178747770334	7.02694675909199E-5	4.594628142471268E-8	1.7289713149258423	-1173.250713651761	89.4608173617266	308.9277445254366	1071.3070352672964	1930.0146652506112	1073.4641184597651	269.80694348722454	57	5	46	15	22	25
450395000	-46913.18809818709	-45404.10214080371	-1509.0859573833775	-45404.10214080371	350.2886654869306	0.4876007491658802	1.1417502690250279	0.03488025254599143	0.3340682667839014	0.054524228637355766	0.023585142613752295	0.04199144105639638	1.3546899218646344E-4	1.3912288091577543	7.07625444304766E-5	5.4787999457482644E-8	1.7546400977203855	-1177.165416705544	96.26813048016506	413.86767982316525	1068.1627065447049	1286.3754380559265	1174.3536310406284	257.9297882961407	64	2	15	43	17	29
450400000	-46892.58059392367	-45391.27301305764	-1501.3075808660315	-45391.27301305764	336.5373894268641	0.4784995699387787	1.0527687253173563	0.03488025254599143	0.33422719979734045	0.05331746390570306	0.02093929208676957	0.03946770526806591	1.3555814826217845E-4	1.3238011132138534	7.392707152851317E-5	3.614317627849338E-8	1.5055991300008333	-1176.375334747826	86.91034569005618	187.3065055117282	422.13389192071577	1179.145692982763	1340.1474709348472	439.87356575739193	59	7	13	45	16	30
450405000	-46910.400806047124	-45393.66396434427	-1516.7368417028526	-45393.66396434427	332.4920010667811	0.4784995699387787	1.0413773313672932	0.03337385111341811	0.35850051938507865	0.05750364256186138	0.02093929208676957	0.04362702112300649	1.2809007838237207E-4	1.4014415559550004	7.200635569149992E-5	3.994416092588742E-8	1.6184901337773698	-1181.442662821173	95.19811735494741	105.24293683743784	520.9950101107958	1025.5523675800746	1230.6401851029884	366.85331055792795	48	17	1	53	23	28
450410000	-46904.68135481403	-45390.80484354831	-1513.8765112657197	-45390.80484354831	346.35279015343053	0.4666941363895733	1.0358478941550084	0.04488010768095959	0.35850051938507865	0.05750364256186138	0.02093929208676957	0.04168876625064165	1.2694358939624654E-4	1.286360837153103	7.446892665223629E-5	5.7711525367984555E-8	1.8366761904840103	-1173.7227973692916	96.64992631953886	99.82002763314449	253.9578885461733	1140.2312723760513	374.7288152276577	110.97705218175994	46	14	4	83	18	5
450415000	-46909.6303607798	-45382.956169186684	-1526.6741915931161	-45382.956169186684	325.29523759865907	0.47543064796598844	1.0358478941550084	0.04044058019813549	0.3784209187103802	0.05750364256186138	0.02130752694566867	0.04284014877643651	1.281314466215163E-4	1.3218655759512037	7.662566934940912E-5	7.448319322591957E-8	1.9144673357035171	-1169.7640057087965	74.0909661967485	170.28355047646212	234.5075754234622	1036.323550563636	272.6579658093825	258.9670756063029	51	13	4	77	7	18
450420000	-46925.57222539333	-45400.21574190338	-1525.3564834899444	-45400.21574190338	324.8308867959478	0.47543064796598844	1.0358478941550084	0.04044058019813549	0.3784209187103802	0.05736338064217891	0.027062058753454722	0.04284014877643651	1.249094322510846E-4	1.3763491082012527	7.368325045267008E-5	1.0644163428273055E-7	2.221894070991831	-1166.6175443850027	57.36664917660882	71.09176289614334	314.38261542866127	1046.7811029937607	133.45907637528902	254.04012445096055	30	29	2	85	1	23
450425000	-46921.44482743968	-45398.007082169686	-1523.4377452699896	-45398.007082169686	307.9897098719779	0.47603955249539903	1.0358478941550084	0.0344690697575673	0.3305535344743176	0.05736338064217891	0.027062058753454722	0.04284014877643651	1.290235249817036E-4	1.3550287919714068	7.984992465781615E-5	5.3842536026329654E-8	1.6876718065438168	-1166.3742083073155	111.19781067098845	80.26289663910352	215.68409566474278	1054.1627724081422	626.3518888711567	271.3834214119222	15	47	2	74	10	22
450430000	-46901.076179824464	-45394.95404297987	-1506.122136844589	-45394.95404297987	329.45781986097626	0.47603955249539903	1.0358478941550084	0.03629141713772446	0.3527872314873135	0.05199345149232112	0.018739568448268653	0.04284014877643651	1.2370446186776968E-4	1.2469648373230593	7.359183648022209E-5	4.065908182652304E-8	1.6846226526591652	-1177.8823812822932	102.92767639931428	98.22651498845399	699.8269330410749	938.3023738585945	556.5367438426517	60.76171526279668	30	32	1	80	24	3
450435000	-46909.484472658325	-45389.32697720918	-1520.1574954491423	-45389.32697720918	302.2166660927389	0.46402388918272763	0.9119980236717079	0.034552857637949935	0.3527872314873135	0.05199345149232112	0.018739568448268653	0.0345238622445226	1.255766737243606E-4	1.271365921247969	7.46156010624472E-5	4.824191136215565E-8	1.684602259261341	-1169.7407092868825	104.3529770961832	75.27193912121251	315.36630664359	979.0233719470481	517.0349760755604	39.81877238911809	7	51	5	84	20	3
450440000	-46866.24537802436	-45391.213415157436	-1475.0319628669222	-45391.213415157436	295.38412803729426	0.46402388918272763	0.9386202734942662	0.035751457224162814	0.345351259348902	0.05199345149232112	0.018294294456283174	0.0345238622445226	1.2853687923754673E-4	1.3184547010454142	7.523687367380212E-5	5.250376126334284E-8	1.8134846742848074	-1145.3427212497688	35.92519011072046	65.51452784633618	277.15570670651994	922.7758017544987	563.6685510844683	25.530286401200687	11	51	1	85	19	3
450445000	-46848.34790081029	-45377.95829979177	-1470.3896010185165	-45377.95829979177	291.27936552903634	0.46402388918272763	0.9386202734942662	0.03883455831642425	0.3357608153956553	0.05344127926176111	0.022912149512806106	0.042257559236374115	1.3285908849608718E-4	1.2987681596780816	7.375296076118528E-5	4.871486353542196E-8	1.7527753373812969	-1155.7558843827628	38.72273767405656	71.55189397806237	186.0288771829443	895.6872300428909	538.1545456073779	26.05356439528591	14	47	1	88	16	4
450450000	-46860.95658664153	-45382.84244817676	-1478.1141384647733	-45382.84244817676	293.7850827928596	0.44539870519334407	0.9926935323048091	0.030325406980004042	0.3357608153956553	0.05344127926176111	0.022912149512806106	0.042257559236374115	1.34967372611853E-4	1.2859919083216405	7.564869227535463E-5	3.985315643124004E-8	1.6550469621047477	-1171.0592421081897	38.662013685796666	74.20301044054605	473.7553392756854	1007.475476313548	469.1147819692881	97.26771778606256	13	46	11	61	32	7
450455000	-46906.789497224585	-45407.779660082604	-1499.0098371419813	-45407.779660082604	341.5128709590919	0.44539870519334407	0.8009853646359952	0.030325406980004042	0.34436385156200905	0.05344127926176111	0.022912149512806106	0.03934428904502566	1.2700412958239007E-4	1.4275967123558282	7.032375667460376E-5	7.650491849120158E-8	2.1259737201819777	-1167.3884902250588	30.28981622453479	75.74692593897534	191.72838795907205	1363.558251426192	880.290174856855	304.05323010862287	7	54	2	76	19	12
450460000	-46907.44796941547	-45413.58524752709	-1493.862721888388	-45413.58524752709	363.7300413273592	0.45447483873275374	0.9054664232409448	0.03276660622521507	0.32854791560818175	0.05602720486548044	0.022912149512806106	0.03934428904502566	1.2647009928148128E-4	1.2833194533402295	6.94725726857216E-5	2.9188081799956457E-8	1.4890588526446087	-1175.1126127202617	51.630840862953	83.48419819144362	201.68582511323746	933.8057413160865	846.3948390770337	306.9322453136917	20	30	12	97	5	6
450465000	-46873.51035521639	-45383.74948022869	-1489.7608749877056	-45383.74948022869	310.8309029967887	0.45447483873275374	0.9054664232409448	0.03293428164990093	0.3418684424659667	0.05602720486548044	0.02080549486902046	0.038427108560743696	1.3367538318324496E-4	1.2674039166430298	7.500447222295004E-5	3.081422119870262E-8	1.4924960502290596	-1178.8534344383206	95.27302956301178	79.09405612854346	193.71181976824164	998.3548292410519	1084.1030031319135	646.8782428930704	18	42	1	75	2	32
450470000	-46916.975601272956	-45391.8696209861	-1525.105980286857	-45391.8696209861	321.3108074789106	0.4524165960839737	0.806542766816032	0.0473593293258909	0.3418684424659667	0.05602720486548044	0.02549893811450669	0.038427108560743696	1.342737577138543E-4	1.238853799770854	7.335700515545191E-5	3.428032566594632E-8	1.4542861524250519	-1191.0759531010713	80.15059559955098	88.78379977966152	221.58400612105484	823.1235891264871	1301.8807102433643	570.3707364827657	29	35	1	52	14	39
450475000	-46911.737523731754	-45397.32330450067	-1514.4142192310844	-45397.32330450067	299.17620277121136	0.42813155476013387	0.7590929818792788	0.036652321105664326	0.32160050986751354	0.04681094846369484	0.019600537692364712	0.04006586986029976	1.2801169045613373E-4	1.2752789278222412	7.723706630691935E-5	4.2261181020940585E-8	1.6030415253883636	-1176.4483704032139	70.82183306540284	90.76952007508169	138.15026965679039	934.7538685055649	305.6090097168336	658.8816287657612	10	44	7	52	8	49
450480000	-46889.5836472707	-45398.32232681808	-1491.2613204526192	-45398.32232681808	322.89293308059206	0.40664232594323724	0.7590929818792788	0.036652321105664326	0.36759549725159785	0.051314205507047746	0.019600537692364712	0.04006586986029976	1.2842242875243923E-4	1.278541711102706	7.299009313434387E-5	2.578114789351395E-8	1.426786611067564	-1177.7671451145457	98.87921898969394	77.5932315615684	617.7026260159247	1212.1179380830179	620.0262776984381	227.2088252377154	7	54	13	72	19	5
450485000	-46880.97944096147	-45382.491762427606	-1498.487678533866	-45382.491762427606	316.0099704367073	0.42063056866235343	0.7312240868776283	0.036652321105664326	0.36759549725159785	0.05038745917907885	0.019600537692364712	0.04263708598805558	1.270404527507147E-4	1.2749663419290307	6.695405593620071E-5	2.634324567427616E-8	1.4955749552561752	-1189.813348019881	71.54809847338076	95.12709028233219	896.8630776667218	1192.1588582248964	328.07563208562726	106.19655845827977	27	31	37	62	8	5
450490000	-46886.10946879325	-45398.86929799841	-1487.2401707948343	-45398.86929799841	309.1618490952019	0.4173294085783349	0.7312240868776283	0.037146413729404096	0.32680504537577065	0.06152515701060971	0.019600537692364712	0.04263708598805558	1.3110080178720617E-4	1.2586530949131205	6.889025930150289E-5	3.506810894984325E-8	1.663908493253435	-1186.9981315336724	69.22017925260862	144.8219139607298	420.35837016645064	1105.0100795293977	916.7879055324292	68.36332921700857	39	17	13	54	40	7
450495000	-46911.810101893236	-45417.49397817848	-1494.3161237147558	-45417.49397817848	292.93451312866625	0.4173294085783349	0.8011243240806306	0.037146413729404096	0.33337828927886914	0.06152515701060971	0.026503698706894056	0.04263708598805558	1.306532993349713E-4	1.3141457684372624	6.868980536451147E-5	2.893296268839181E-8	1.484842053292532	-1182.6492876868094	59.42777420036441	78.74690066347604	667.048125281794	1641.943696883404	876.5812052907771	51.2164927542427	45	11	20	38	50	6
450500000	-46896.30195401708	-45387.26347399508	-1509.0384800219958	-45387.26347399508	303.96555955140616	0.4173294085783349	0.8011243240806306	0.037146413729404096	0.39093773186878134	0.06152515701060971	0.026503698706894056	0.04263708598805558	1.3036949275819392E-4	1.2498632857154803	6.755259720856344E-5	2.6267504387024377E-8	1.3883163606662692	-1182.1434873492371	72.91024685202684	183.03625883989102	253.10856522212302	1096.6012349045589	1010.6345101442469	122.16202541738544	52	11	5	28	65	9
450505000	-46888.52625169067	-45371.396070045936	-1517.1301816447358	-45371.396070045936	306.0228039933883	0.4173294085783349	0.7883364592283043	0.037146413729404096	0.37524845832656406	0.06154231120623576	0.02603847748729554	0.04263708598805558	1.291607571935843E-4	1.29480023792222	6.572051766313628E-5	2.9661801240479206E-8	1.441178958519913	-1185.2701158170842	82.1068391881338	129.1875266052574	848.2316772433068	1035.7343888314458	1033.0177112397757	125.1314930895349	55	3	21	18	64	9
450510000	-46894.933340296935	-45387.48624966615	-1507.447090630784	-45387.48624966615	319.08211207149344	0.4173294085783349	0.7854450437427638	0.038911231834268416	0.38361426729422304	0.06154231120623576	0.02603847748729554	0.04263708598805558	1.2882805837387626E-4	1.2996762485606832	6.966646050472706E-5	3.8235113189505044E-8	1.598164416590534	-1177.935061539992	72.31221129797312	126.16411120996302	218.53710099897765	586.7746866219799	1070.905845403994	61.48714896722367	55	3	4	17	84	7
450515000	-46904.835821454006	-45385.37326383701	-1519.4625576169942	-45385.37326383701	336.829150383894	0.44270736401590705	0.7854450437427638	0.038911231834268416	0.38361426729422304	0.05185076033300403	0.021121700412721264	0.04263708598805558	1.2436802266068298E-4	1.3072469887398293	6.75421446568556E-5	5.900319364463658E-8	1.9404538533987048	-1181.4240884786277	73.48567423270742	69.24010243486029	287.9289573361906	1156.8063714264483	1122.9617713516955	113.90130121275112	49	8	7	31	70	5
450520000	-46872.5533777491	-45388.626247483524	-1483.9271302655745	-45388.626247483524	361.6373619612745	0.44270736401590705	0.7854450437427638	0.038911231834268416	0.38361426729422304	0.05989725367516542	0.021121700412721264	0.04263708598805558	1.227227578595098E-4	1.2504958168044014	6.408149108607275E-5	2.1946883492772108E-8	1.4281847229495876	-1178.2634586739841	62.62926913709905	97.03324539372373	228.51355152323447	1436.942883552899	802.5508943299801	90.34698836841154	45	8	6	63	43	5
450525000	-46876.05431601033	-45381.79302797852	-1494.2612880318113	-45381.79302797852	329.93918989236136	0.4202970779467381	0.7854450437427638	0.03447798256682743	0.38361426729422304	0.046034630406218385	0.023825201671700047	0.04263708598805558	1.3028259472646397E-4	1.3324257912059787	6.729555485503332E-5	4.2025507308280275E-8	1.6792640419283982	-1174.2610612052954	70.43668107112286	392.26962783662236	1205.2403290456261	1414.6885497535668	774.0348461386861	79.964568282151	58	9	36	29	31	7
450530000	-46888.1833283654	-45402.18533176519	-1485.9979966002063	-45402.18533176519	322.16491060363353	0.42613848463169784	0.7891017009512703	0.03447798256682743	0.33026357124980166	0.046034630406218385	0.023825201671700047	0.04263708598805558	1.314391177267114E-4	1.3867001588478798	7.041188591986432E-5	3.241079634249618E-8	1.5524825475068615	-1178.9249738844273	61.98608579364217	176.78623499617285	440.1589902377279	1258.3696321480859	530.0516147314524	333.816203251769	57	1	8	79	19	6
450535000	-46889.415860141766	-45395.75694626405	-1493.6589138777115	-45395.75694626405	302.4778406036984	0.4202433045839923	0.776281859509342	0.03447798256682743	0.32665958449378024	0.046034630406218385	0.023825201671700047	0.04471545085695607	1.264134568179537E-4	1.2986588158948238	7.150609452574318E-5	2.6448113793919683E-8	1.4359292596096138	-1169.356435474968	84.29756954512052	240.75609223953205	451.748477467416	1085.0415692311378	416.0036183179008	152.93483076835273	52	17	6	78	6	11
450540000	-46915.02390487665	-45404.68903484415	-1510.334870032499	-45404.68903484415	290.2004019879551	0.4202433045839923	0.776281859509342	0.03447798256682743	0.33145337292760046	0.047012702282331786	0.023825201671700047	0.043845998976170225	1.285320916122594E-4	1.2742558289835697	7.228858621796761E-5	2.5718117981743522E-8	1.3659738280201301	-1182.2197395677247	80.10589681977206	303.7248387972885	637.9518364535819	1070.9720990934836	403.4983243716889	182.86224780213973	48	22	14	70	8	8
450545000	-46927.328719853664	-45407.36579333824	-1519.96292651542	-45407.36579333824	277.7733700841527	0.4202433045839923	0.8785638048844304	0.03887196616002622	0.3444151144838094	0.05325682799759257	0.01731217171247104	0.04049676049881059	1.349276179191195E-4	1.187334812998026	7.594646527438636E-5	3.546109933152437E-8	1.4404314814273318	-1167.0863777341842	74.78155418254659	297.9068744477938	953.7456676639749	1289.1815952861853	1012.6251670883286	185.43408117001795	59	18	32	40	12	9
450550000	-46934.919938255436	-45408.138412207685	-1526.781526047753	-45408.138412207685	286.7976629995603	0.4202433045839923	0.8785638048844304	0.03887196616002622	0.34197254446898284	0.05325682799759257	0.01731217171247104	0.04049676049881059	1.308345890295171E-4	1.2433548637530178	7.483284678658961E-5	5.88620033221955E-8	1.8035366795660668	-1172.4648615575538	61.75156821724436	408.5409420046113	596.7184896295634	1160.162713668526	967.0663953149872	112.09983117612666	58	4	19	60	20	9
450555000	-46935.26559457157	-45415.424160396884	-1519.841434174685	-45415.424160396884	289.526678939418	0.4202433045839923	0.9110553126323869	0.035810083300488	0.34197254446898284	0.05451948834200991	0.019286665792649902	0.038799509512522895	1.3147322163512703E-4	1.2269727689051941	7.815174926629741E-5	3.4345923927804474E-8	1.4151077070509923	-1162.9215245297721	85.47374352090567	361.33471758864346	492.4326773294683	1493.519470673833	407.0408982244834	15.037880006279927	57	4	20	60	26	3
450560000	-46917.08483858986	-45410.25479167707	-1506.830046912787	-45410.25479167707	361.00354263980955	0.4628567348623386	0.9110553126323869	0.035810083300488	0.35634591819240446	0.05335074881997285	0.022330483694387258	0.038799509512522895	1.2515780824506214E-4	1.1769501151477018	7.242801729071785E-5	3.072128718329118E-8	1.515834025233048	-1172.257241324641	71.64143028191687	207.85035084445335	547.5443225506473	1330.468277894811	452.73601033252316	51.3350012237632	55	5	21	55	30	4
450565000	-46921.054961896494	-45411.37022925762	-1509.6847326388745	-45411.37022925762	351.99468459915465	0.4728928021118603	1.0199604569306435	0.035810083300488	0.34383791769064	0.06692023414373534	0.022330483694387258	0.038799509512522895	1.3219308375146327E-4	1.257996605807124	7.348657684972407E-5	3.698507222700388E-8	1.5479157257398461	-1175.9609768469413	107.79167200965632	540.9443170315355	741.0380928386221	1395.2660488372135	312.3430808988589	78.52934923199358	59	8	9	67	20	7
450570000	-46911.00759760272	-45404.497700624685	-1506.5098969780386	-45404.497700624685	337.40796696539326	0.4676080078355794	1.0094525264136025	0.035810083300488	0.34383791769064	0.0561225529751027	0.020991135380363964	0.04012854182568827	1.3235656802494577E-4	1.229210789638362	7.325184267319707E-5	3.59179627321355E-8	1.48336366912202	-1165.5884756849787	75.98274181318573	405.18375111198975	706.1164140804834	2168.1265063365636	452.7206242867801	100.52548247630635	55	23	27	31	29	5
450575000	-46924.75194417687	-45412.62371619018	-1512.128227986685	-45412.62371619018	344.098283362871	0.4620825592885501	1.0094525264136025	0.035810083300488	0.3513248558280332	0.0546342149658719	0.020991135380363964	0.04025400606970729	1.2638680770693758E-4	1.1561393001196734	6.968474001618865E-5	3.228745434787361E-8	1.5328525884294892	-1172.511935283682	79.99211914111295	628.9766844443332	871.5554233103187	1982.931068305055	481.9245755379733	248.71063307968095	60	41	14	29	17	9
450580000	-46950.914850373985	-45419.193555861275	-1531.721294512708	-45419.193555861275	356.69549330890743	0.4620825592885501	1.0094525264136025	0.037532899319236944	0.3513248558280332	0.055893812378506436	0.027859298280833077	0.04025400606970729	1.2679548137959883E-4	1.2526966904338117	7.26389592162653E-5	3.240173187157187E-8	1.4770461662539784	-1182.8694092480553	90.28447686697375	560.6995079671133	1980.8145686135238	1038.2859097319927	590.7511661294761	103.25670599549424	58	42	30	16	20	4
450585000	-46953.9434281887	-45412.55361106887	-1541.3898171198327	-45412.55361106887	366.8396800694044	0.47288275492348186	1.0094525264136025	0.03895367747918588	0.3513248558280332	0.05534501209542954	0.020159672842060813	0.04025400606970729	1.198915062109856E-4	1.2900564629693185	6.742294128796589E-5	3.677379842288665E-8	1.6194406287729075	-1202.9133373228096	114.38562657782802	649.3609207987333	1033.821733927045	1981.2412727850426	483.42097911208185	208.69408903056097	56	17	21	44	22	10
450590000	-46927.995545297665	-45423.642059845035	-1504.353485452628	-45423.642059845035	357.4853484070754	0.47280960717488385	0.8868396903893744	0.03895367747918588	0.3513248558280332	0.05534501209542954	0.0216032086445437	0.04508274291012987	1.1509235157203424E-4	1.3516965567093626	6.578305993954721E-5	2.9082901962018402E-8	1.6392686347809113	-1196.867206796505	97.21204111601227	237.5563719212217	483.9377050415826	1532.9178322210084	384.8743030361395	412.9141029974223	53	4	20	62	29	2
450595000	-46911.32737189375	-45393.403913111935	-1517.9234587818141	-45393.403913111935	335.6769732974368	0.47280960717488385	1.0499712122111868	0.041411625407079766	0.3513248558280332	0.05534501209542954	0.020812863870626766	0.03980315506623621	1.1169670913017333E-4	1.3581187725296822	6.445425269465713E-5	2.6139104900734184E-8	1.6372760857055395	-1211.3272867703895	124.94979627140457	552.5622737111512	886.8255030691087	2683.7203791364477	486.41968517913693	62.24440664205692	52	7	40	36	33	2
450600000	-46909.294654654186	-45399.453137470446	-1509.841517183739	-45399.453137470446	377.64615377132844	0.47280960717488385	0.9993464009253941	0.041411625407079766	0.3513248558280332	0.05534501209542954	0.020836800254980897	0.04100972823007175	1.1079128042346997E-4	1.2755726207686824	6.438974999181958E-5	4.6970778277347094E-8	2.1947206192520503	-1213.2601951776537	128.54073289949773	504.0243230641481	1495.1220549105497	1205.546748895562	789.9887895990466	61.262457785544605	59	28	44	10	25	4
450605000	-46907.06176832257	-45376.0287478806	-1531.033020441972	-45376.0287478806	330.2202893069838	0.47280960717488385	0.9993464009253941	0.03329671767341534	0.35282514473524434	0.05343856212775865	0.020836800254980897	0.043218890261658656	1.1528932551578424E-4	1.3931919696570703	6.769092726929482E-5	3.151883051321493E-8	1.5607949363371039	-1185.675816180519	87.42079439081213	717.0496366706177	2052.3253915984747	500.1258704628774	784.9862727170519	80.12915913190702	54	44	33	9	22	8
450610000	-46903.49217134312	-45389.36825501244	-1514.1239163306745	-45389.36825501244	306.70498299479686	0.47280960717488385	0.9993464009253941	0.03329671767341534	0.3265464979109611	0.05343856212775865	0.018583324493230646	0.043218890261658656	1.1696693206704574E-4	1.233757105114265	6.968160351388658E-5	3.010026835859972E-8	1.691035729459491	-1209.6191275183548	94.8574074310886	754.9711287149486	1876.6897347945821	1378.3843517283901	655.3382145054464	289.87980391756975	53	34	34	16	21	12
450615000	-46865.83043739588	-45376.13355324922	-1489.6968841466617	-45376.13355324922	304.25349490069453	0.47373789037470976	1.0378196097175185	0.03329671767341534	0.3330563032323037	0.05809366152513474	0.018583324493230646	0.03834688707350618	1.1306952754309051E-4	1.28639484274055	6.478669248066721E-5	2.692080830851459E-8	1.6851557958003365	-1187.110762748535	82.79552606110006	435.7762615279302	1241.6121908375915	1631.4778955772497	599.848344426301	166.25241859420885	57	26	27	31	19	10
450620000	-46902.461013640124	-45378.31118005732	-1524.1498335828087	-45378.31118005732	287.40742402036625	0.47373789037470976	1.0378196097175185	0.03329671767341534	0.3361691695145242	0.04710311123358513	0.018583324493230646	0.04004885106134083	1.1947226021270399E-4	1.214798656263105	7.280333973943162E-5	2.9580804439387696E-8	1.4811718107661227	-1181.116941908616	86.37913973978256	174.02196079337077	1026.6738646255103	1467.8737883446117	399.158041869918	161.2847825429723	60	3	37	38	24	8
450625000	-46915.541860639634	-45390.17972659972	-1525.3621340399084	-45390.17972659972	293.8139057322992	0.47373789037470976	0.9522507487645613	0.03329671767341534	0.3295318301863431	0.0586689374992263	0.018583324493230646	0.04380282088608389	1.2092026402496441E-4	1.3123580841463294	7.516340923733193E-5	3.885310617531322E-8	1.6516009052330014	-1180.2879046255866	84.96518157171124	562.4554467580216	1242.8989031338476	1245.8810877988185	709.0465426566308	72.82444041408743	59	8	25	50	22	6
450630000	-46922.15124562179	-45401.80231254826	-1520.3489330735354	-45401.80231254826	314.6376485300706	0.4632530254015847	0.9522507487645613	0.03329671767341534	0.3295318301863431	0.04486667193659356	0.027863466738418455	0.033278646516794005	1.2007087487265913E-4	1.2804810855294684	7.096744461401055E-5	3.3613734252585966E-8	1.5354626547521668	-1168.361064578506	79.10632856406617	301.1465879316862	725.112365411063	1322.895493526026	472.85205820352655	84.0649524899668	55	14	3	69	26	3
450635000	-46926.307255674066	-45396.020633793254	-1530.2866218808147	-45396.020633793254	329.2105664323354	0.4632530254015847	0.9522507487645613	0.03329671767341534	0.3295318301863431	0.04389682699100713	0.022047810077644607	0.03869029344277838	1.2109501526246559E-4	1.1655440492290614	7.290245795721718E-5	5.148470016249412E-8	1.8075837222913347	-1172.1231615260688	78.82895886808285	290.5891648686307	464.22511407739233	992.4461410022046	322.97577524143713	31.911165745300483	52	13	3	84	14	4
450640000	-46971.81524563642	-45409.332578513844	-1562.4826671225728	-45409.332578513844	293.6984248610612	0.44433723436471273	0.9522507487645613	0.038932704928024815	0.3295318301863431	0.05205276660214628	0.02268330519325567	0.03869029344277838	1.1630310020093621E-4	1.245728124066114	7.403828804804898E-5	3.577729467928459E-8	1.4839518158616067	-1171.2743045613984	83.35111556291042	315.6209896348895	599.0751079858554	961.565070043114	503.90404274172823	83.38213342998155	56	6	22	59	21	6
450645000	-46941.896823713505	-45425.39904894821	-1516.4977747652924	-45425.39904894821	276.52169754586515	0.4523447997382539	0.8948821423580287	0.035422975367949104	0.3410963428840923	0.05340332963687859	0.01984844340085151	0.03869029344277838	1.1679789266377118E-4	1.2116676314098245	7.279204075297714E-5	4.9792528051762583E-8	1.7437263375036811	-1147.353952737532	62.16455713284988	360.69774832341517	1043.0713661417806	1221.339667987461	596.6433231825562	63.701302406331656	59	13	19	47	26	6
450650000	-46935.32258649709	-45419.56250507625	-1515.7600814208438	-45419.56250507625	301.2343122204848	0.4523447997382539	0.9281575611040728	0.035422975367949104	0.32737186048776035	0.047188904027979775	0.01984844340085151	0.03869029344277838	1.2591881510631725E-4	1.2160156775447108	8.184739980731855E-5	4.009609898115631E-8	1.55395066946605	-1145.5434642946752	72.04197526342341	420.900850798363	1008.6297276808132	1107.9968542300728	755.5905500468787	53.34593585798661	57	13	8	49	38	5
450655000	-46899.80579839926	-45397.42517036628	-1502.3806280329793	-45397.42517036628	301.89849935178495	0.4523447997382539	0.9075468765057665	0.03623626074730117	0.32737186048776035	0.05297583515903993	0.01984844340085151	0.036926422587122226	1.2192596199923023E-4	1.2925990183143805	7.7297319699365E-5	3.5174677360678364E-8	1.497369828339118	-1142.7383916677163	54.314543479996	160.23030067903693	741.9468771506923	1344.1559469314793	684.8717991143526	87.01541578674235	50	22	21	53	16	8
450660000	-46889.25788699272	-45393.27333010353	-1495.9845568891863	-45393.27333010353	296.15582987510584	0.4523447997382539	0.9391398778496464	0.03623626074730117	0.32737186048776035	0.05297583515903993	0.022534010090006558	0.03411289348144994	1.2352012449119696E-4	1.2047793395376925	7.634853994753347E-5	4.1291087958021064E-8	1.6732108881778271	-1157.423704261819	65.60798899916324	189.6898965917991	677.7875361056645	1076.599853367671	643.4642242149207	92.09696930251195	57	10	16	54	26	7
450665000	-46891.83065096922	-45376.506246800396	-1515.324404168824	-45376.506246800396	307.3005335892419	0.4523447997382539	0.9391398778496464	0.03623626074730117	0.32737186048776035	0.05297583515903993	0.022534010090006558	0.034002402130511	1.137197380905029E-4	1.224103924853558	7.305947532021002E-5	2.6033150221171652E-8	1.456479888789392	-1166.5847599666422	53.02135306627633	138.77147606288113	359.25340486829964	1505.4874602103082	677.3140796591476	138.53930869269877	53	7	17	63	27	3
450670000	-46909.80247884222	-45381.749808924906	-1528.0526699173129	-45381.749808924906	331.18828997368445	0.45468583612558494	0.9391398778496464	0.0350641397631805	0.35759784513588216	0.049163312059531866	0.022534010090006558	0.04466415615812495	1.0662573992012867E-4	1.1950951010860076	7.170432766683455E-5	2.435582020991365E-8	1.4797271687146414	-1177.2979054800028	72.27401328167467	167.9306499781898	481.3528174226227	1054.8623217171375	661.4928189071505	27.896200837408713	52	4	17	60	32	5
450675000	-46918.22181638062	-45399.97031747181	-1518.2514989088052	-45399.97031747181	285.99173268478916	0.4602141379571958	0.8643169508461469	0.03152694341866693	0.35759784513588216	0.049163312059531866	0.022534010090006558	0.04525706750850153	1.0596273807977093E-4	1.2400986769701812	6.891396829882622E-5	2.2535349287711627E-8	1.4705328767277692	-1179.8375675701166	67.99142778482445	233.02974895156336	538.1938684265656	1261.6944542760236	730.4726277378454	63.41015299259923	54	9	15	61	26	5
450680000	-46957.044308200835	-45405.64497956994	-1551.3993286308971	-45405.64497956994	266.0639772205158	0.45804916887866975	0.8643169508461469	0.04137573971338965	0.36854745782558396	0.049163312059531866	0.023949172901339008	0.04696763007203522	1.0758041435730828E-4	1.1820432667692728	6.847550611437927E-5	4.0195788195618636E-8	1.740086129388025	-1189.6625172060021	78.23486854208667	141.32881761789133	441.55739036160395	1256.084045509507	472.3622544925673	54.214647402890265	53	6	3	84	21	3
450685000	-46934.95587224723	-45401.717456281236	-1533.2384159659932	-45401.717456281236	277.66978315366026	0.44879724721288866	0.8643169508461469	0.04137573971338965	0.36854745782558396	0.057837196686033446	0.019458008889226976	0.04696763007203522	1.1239192254671059E-4	1.2272849044331702	7.196284324933299E-5	3.575936385269955E-8	1.6540863413932045	-1184.0169676974022	101.44194513470103	201.6844682908114	968.9214529221941	1225.472976952108	378.02009111155246	37.799481636129855	58	2	7	81	18	4
450690000	-46941.94480351558	-45401.912076092325	-1540.0327274232552	-45401.912076092325	263.467337856571	0.46101688186401335	0.8991804401929886	0.03994295214021672	0.34341116700401636	0.057837196686033446	0.02242775224306577	0.04389059628998351	1.1064427608065379E-4	1.2275478880987143	6.680311820493872E-5	4.530413608486247E-8	1.8173855194374904	-1184.4848829497344	67.07643899741744	380.9758354374914	991.0712131863031	1688.8572857140794	298.10283863925036	28.866833578632754	57	9	4	79	17	4
450695000	-46966.573528211244	-45414.10511300811	-1552.4684152031314	-45414.10511300811	282.13439689103046	0.4448021934203792	0.8618697573173015	0.03994295214021672	0.34341116700401636	0.057837196686033446	0.01686336392452993	0.04389059628998351	1.1076119007465371E-4	1.2435524800821518	7.079467058251631E-5	3.875432792954739E-8	1.6237124132807073	-1178.2654754138848	93.32480085659749	428.0052408354748	984.7948888543742	1353.800893882313	360.17616931797136	68.84483823546542	59	14	1	75	17	4
450700000	-46969.118273867505	-45404.71611487679	-1564.4021589907125	-45404.71611487679	247.0586856028686	0.4448021934203792	0.8618697573173015	0.04615587551833196	0.3862495068702612	0.057837196686033446	0.01686336392452993	0.04389059628998351	1.1399361257130525E-4	1.1576445174443362	7.308655802595799E-5	5.864424695876047E-8	1.791616834921889	-1165.6602010720399	63.347946473204644	456.30172457418035	1273.6845207018084	1368.7824785202943	398.1553726521675	55.462515202886316	58	13	28	49	15	7
450705000	-46956.81178527246	-45402.30453587576	-1554.5072493966995	-45402.30453587576	247.824390562218	0.43395010311789023	0.7781155703650542	0.041818787032035946	0.34723594505370203	0.05019644049373821	0.01877601653011251	0.0419815429027759	1.0945063734164261E-4	1.1984064613324668	6.979931219784131E-5	3.29075254772063E-8	1.5615942683349073	-1172.946988000669	84.55244307940703	441.7137636295321	1416.490324168163	1442.7072174328307	405.1835110909674	97.59548612031732	58	4	15	66	20	7
450710000	-46950.54555295805	-45408.40745399693	-1542.138098961119	-45408.40745399693	248.9060490682047	0.4198829346956933	0.6734201814436925	0.03512176492742593	0.3416986332397624	0.05019644049373821	0.01877601653011251	0.0419815429027759	1.2108838676568097E-4	1.2347610836158365	7.679021655322142E-5	3.81274396127391E-8	1.513040553147067	-1164.081671698799	65.60007206419397	493.75636181347255	830.6054690715146	1405.944916211348	302.3481430893064	61.71202714945711	58	2	6	81	18	5
450715000	-46939.109465957255	-45408.971100134695	-1530.1383658225625	-45408.971100134695	261.7310864255405	0.4165567034238858	0.7161044579544712	0.03910395284982034	0.3416986332397624	0.05454849124996509	0.019093330512015106	0.03820264732856358	1.1442682413709866E-4	1.165867833673377	7.371403134589962E-5	3.721717558485219E-8	1.694101911260766	-1178.452012291088	107.25781281058053	644.1415559192474	1393.7175562387336	1404.4341728886538	423.8119357665807	44.795558573040225	60	17	17	53	19	4
450720000	-46924.0262646954	-45405.92060287935	-1518.1056618160492	-45405.92060287935	284.109826772377	0.3923285824587112	0.6713906071676636	0.03910395284982034	0.3328005962065403	0.05454849124996509	0.019093330512015106	0.04409482752195626	1.1462124418326768E-4	1.1956292013865784	7.531417675751802E-5	1.9345862502132065E-8	1.3257739522521272	-1182.5431075476588	87.9093564194199	277.15869586574087	820.6642571151119	1135.6967322759742	600.2747260008578	73.44085122745211	56	3	13	76	19	3
450725000	-46925.74465590647	-45396.124884385135	-1529.6197715213336	-45396.124884385135	279.3969431227619	0.3923285824587112	0.7303022798253145	0.03831808933391199	0.3581717469069511	0.05707416298974725	0.020635574661334463	0.046155611387601624	1.1229547239086275E-4	1.3204248020397997	7.073338393477696E-5	3.569773747193038E-8	1.6565181929932753	-1181.358161028162	79.36047620894588	351.90675160971756	1284.0296245510986	1467.763450858576	291.1175291400205	79.53638314392809	59	1	64	27	16	3
450730000	-46924.63317906371	-45396.46469554884	-1528.16848351487	-45396.46469554884	272.33996619222245	0.40118380107939466	0.7303022798253145	0.03831808933391199	0.35437858991135124	0.059019162318840024	0.020635574661334463	0.046155611387601624	1.1206952791171856E-4	1.2390691109760417	6.993764497213591E-5	3.122549715465255E-8	1.575402363906445	-1189.7321775283174	81.86648291950084	223.8934041482661	1202.988188983978	1500.1028675024695	381.01583117310105	68.48398457627903	50	10	60	22	23	5
450735000	-46920.76564201051	-45396.86774860255	-1523.897893407962	-45396.86774860255	273.9081771215686	0.40118380107939466	0.7330678192782872	0.038467796971882205	0.35437858991135124	0.05666044259551109	0.026125038799599796	0.04536236144907548	1.1857980539094461E-4	1.311109610328917	7.219876921432779E-5	4.7071069207368704E-8	1.7510333408891374	-1176.3931606906667	66.47804553192952	122.57731246162771	794.0221699134311	1713.4338130329	280.25548040328584	33.991076558298786	55	4	40	52	16	3
450740000	-46936.90363364325	-45405.35822162215	-1531.5454120210982	-45405.35822162215	268.14983744343795	0.40118380107939466	0.7330678192782872	0.03655579734553043	0.35437858991135124	0.05666044259551109	0.019762470748543738	0.039115975526057764	1.1083883675059112E-4	1.2466154779461227	6.924814787135002E-5	2.3642986825659815E-8	1.4565355080950708	-1184.705087380507	91.71700613016343	494.0488588700203	466.81008937990293	1291.2558741674516	254.02530349511608	40.23598347869926	56	1	4	88	19	2
450745000	-46926.426896368044	-45410.52887867616	-1515.8980176918842	-45410.52887867616	292.3088612557854	0.40118380107939466	0.7537362630262395	0.04276178630122048	0.3364146070068493	0.055408098699287166	0.019762470748543738	0.04753584024468603	1.168751044765428E-4	1.2225307882037115	6.75818538689156E-5	1.9007716333414273E-8	1.3444295098797188	-1194.5410053517596	67.17482581399405	350.08535865054154	667.1173031976685	1643.7081804698237	568.9863143240035	447.6111474744891	55	5	15	71	16	8
450750000	-46925.68091582916	-45408.92092279736	-1516.7599930317958	-45408.92092279736	277.7070431256932	0.3939909226718027	0.7537362630262395	0.044403137661544544	0.3364146070068493	0.055826425619192044	0.02487824774402418	0.03652945330697163	1.163234600994439E-4	1.2212966076941432	6.415888321856722E-5	2.299301075846564E-8	1.4813064152342494	-1206.253381777665	86.03636116407357	233.8068196458553	971.8895178299749	1952.3398925422816	1033.0066447147685	61.93901375156801	54	6	41	35	27	7
450755000	-46937.3470761005	-45403.139964284965	-1534.2071118155388	-45403.139964284965	282.58121658515904	0.3793525823744722	0.7229929548656998	0.044403137661544544	0.33980658096358435	0.055826425619192044	0.024721012180220155	0.045576515675362445	1.1794299513017259E-4	1.2555008219356627	6.632880751417324E-5	2.617622317076511E-8	1.4214678172846065	-1190.7472148182303	81.73678675964914	493.0511443849041	1136.993706905707	2494.9320973455197	441.12721046171026	74.23161778728111	55	16	36	39	17	7
450760000	-46909.02931580734	-45409.06614291594	-1499.9631728914055	-45409.06614291594	281.42409230194573	0.41517937818973505	0.7353947763443301	0.03263134440335682	0.36157486497281144	0.055826425619192044	0.024721012180220155	0.0451973475114903	1.1535217293649031E-4	1.238240548486748	6.361408622826841E-5	1.908550843697037E-8	1.392486074314525	-1186.331497171714	76.90989976172287	242.61132156933726	743.4178293138726	2338.315806947109	823.6703512005173	33.147834364251125	53	18	20	51	20	8
450765000	-46921.81135432613	-45410.73632664403	-1511.0750276820988	-45410.73632664403	286.75274504062213	0.4057153283607358	0.7128103060832	0.03589522545843553	0.36157486497281144	0.055826425619192044	0.025440955544668523	0.05016586597034145	1.1511669868067649E-4	1.3463661920922385	6.353969859630071E-5	1.882829999991882E-8	1.432293181633554	-1204.6047039713776	97.26770395440738	479.08669357943114	1216.6300279849427	1912.2960797838084	819.6154833354409	148.36967798235546	54	12	39	32	25	8
450770000	-46971.64677484651	-45406.35394479678	-1565.2928300497315	-45406.35394479678	278.7894137680741	0.4085870524044288	0.7128103060832	0.02839831698259898	0.36157486497281144	0.055826425619192044	0.019858498080049147	0.03728076876975023	1.1080741879148884E-4	1.2626666556688593	6.341418840872169E-5	4.0660919497916585E-8	1.7318186160802937	-1205.1083983316278	83.30503359880308	252.47619579579174	747.9226746879837	1910.6893105230895	394.1272422004886	83.38040557737656	53	6	48	40	16	7
450775000	-46951.83355059308	-45409.654997162346	-1542.1785534307314	-45409.654997162346	295.99552399435055	0.4085870524044288	0.7128103060832	0.038683922513614	0.3664779159085481	0.06072656568836927	0.021819084946901053	0.037714599414177506	1.1698599236756543E-4	1.196687671496323	6.723728953491692E-5	2.991570248267681E-8	1.486697118453356	-1187.9676360019141	77.60804779891482	275.7081111130403	1025.404070652593	1880.6619560337242	264.62366041865556	81.38217786263829	56	6	41	44	17	6
450780000	-46926.02222417162	-45405.995088705095	-1520.027135466524	-45405.995088705095	294.7291682694876	0.41459822175533634	0.7128103060832	0.031726454456219993	0.34492788864522195	0.0589219513739312	0.019558154950430853	0.037875997519006166	1.1192400959514255E-4	1.2440834522321027	6.328941659904578E-5	3.4945054257791146E-8	1.8029310250628159	-1199.1392095175206	81.09581494363168	198.6991824528705	994.9255093100652	1853.7332558836329	315.81011595111215	77.35517366891463	52	5	44	42	20	7
450785000	-46920.18698639565	-45408.43195155829	-1511.75503483736	-45408.43195155829	308.6363173665517	0.40134399464058046	0.7128103060832	0.04190186836356932	0.3305864400928688	0.04744788544282437	0.018287191456901265	0.034681463576324484	1.1427323908877121E-4	1.2117291038446485	6.146009655684704E-5	2.1833462951870906E-8	1.533981757438913	-1213.7301068035283	83.78126083036813	348.62137595163335	845.4721730231864	1558.7941383863554	520.5299761936778	62.90454318461741	53	6	40	44	21	6
450790000	-46914.71337052166	-45397.82793615999	-1516.8854343616672	-45397.82793615999	289.85759010704993	0.40134399464058046	0.7128103060832	0.03529369413120871	0.3305864400928688	0.05577480594042197	0.020645669992703307	0.042502826252567294	1.1368446840548175E-4	1.302387886717012	5.909238671543082E-5	2.6060286863561232E-8	1.6210525172157695	-1214.3197043351017	92.92811703845094	386.7030171148055	1404.91744861913	1644.82028948878	502.9413349213386	28.59615031522913	56	8	31	43	25	7
450795000	-46916.10767330518	-45411.53593602833	-1504.5717372768488	-45411.53593602833	288.04236515072495	0.40134399464058046	0.7128103060832	0.037410786004090486	0.3505097804168508	0.05577480594042197	0.020645669992703307	0.04953902180018163	1.17564938752363E-4	1.2096961158370592	6.0097640295229425E-5	1.5148496998170314E-8	1.3166093066993854	-1210.5146405418939	88.24959991304024	111.51399317616983	1368.9096464952577	1823.2098983877158	404.0490535838614	17.135387400989888	32	27	46	36	23	6
450800000	-46922.78306283467	-45393.461361266265	-1529.3217015684093	-45393.461361266265	279.37884808945773	0.4162884461022426	0.7417449912510449	0.037410786004090486	0.3505097804168508	0.050499223008651804	0.020645669992703307	0.04953902180018163	1.1683950722003942E-4	1.167813780428438	6.224482244758846E-5	2.4155660266431585E-8	1.4968898196788587	-1214.2605928111113	114.09097893083512	91.16011266115017	409.14667805862365	1876.878978762034	592.1990083225902	36.63654562866739	14	38	23	63	26	6
450805000	-46909.542563333736	-45405.19074534705	-1504.3518179866894	-45405.19074534705	276.30343290882826	0.4162884461022426	0.802273152369881	0.03541077908633786	0.3269060033364576	0.050499223008651804	0.02628531562172369	0.04322306527023035	1.1630641181406575E-4	1.1840040292332803	6.306551863576841E-5	3.1061537715676367E-8	1.6994465719227025	-1197.9199455329208	42.083078846690704	80.7921055468336	379.2836964284671	1475.796735882103	482.6643745187859	15.351047808762853	11	44	4	87	18	6
450810000	-46928.451563679126	-45414.53611454171	-1513.9154491374118	-45414.53611454171	289.8014806716486	0.4162884461022426	0.7648605243518412	0.03730287883840447	0.3589579984366035	0.050499223008651804	0.023077423866272907	0.043262443153284	1.2072233296775242E-4	1.1771384500965412	6.416141250801329E-5	3.7733811482362296E-8	1.7763515096870552	-1195.8193694518518	68.26150605785875	132.22309430376745	272.8883085620123	1576.382242641749	745.5773050243561	35.9556232548829	51	5	7	91	10	6
450815000	-46921.27436497591	-45397.7542400574	-1523.5201249185013	-45397.7542400574	284.3082092885631	0.4162884461022426	0.7543741602217958	0.035368199353662456	0.3405290592140236	0.050499223008651804	0.023077423866272907	0.043262443153284	1.166263657848492E-4	1.2686962125837662	6.280665983915144E-5	2.7829588639057612E-8	1.5487560658626431	-1194.505935309759	104.3069216638208	60.60147095565565	242.80714836197566	1435.5127704566364	563.2527860579959	53.76278978540773	40	18	5	93	7	7
450820000	-46910.33207625871	-45412.192256522976	-1498.1398197357373	-45412.192256522976	269.17083447477177	0.45150178756263115	0.8183028162308293	0.035368199353662456	0.3405290592140236	0.050499223008651804	0.023077423866272907	0.043262443153284	1.245722822329534E-4	1.2896901239371137	6.599950567187266E-5	3.096448865283368E-8	1.5922574514374237	-1192.348584012441	67.29501763918064	221.71418860348786	841.9555070852451	1340.9361193235225	60.42805101237822	36.2387574569873	55	3	10	93	5	4
450825000	-46900.69425357114	-45392.96413453956	-1507.7301190315823	-45392.96413453956	276.3697600647779	0.433210279002488	0.8183028162308293	0.03516860056244287	0.3603512242324257	0.052895598222977715	0.01890965456722713	0.03721238204806248	1.1805255286165523E-4	1.3259152125626703	6.35093034536442E-5	3.414532732602937E-8	1.7497097902733871	-1205.7059620883979	122.5793102903006	104.70925156986216	362.7423657333348	1416.7471007816305	355.6005522831635	44.51447728068753	48	7	10	90	8	7
450830000	-46930.46719251232	-45397.437681561874	-1533.0295109504475	-45397.437681561874	304.7219488435952	0.433210279002488	0.8183028162308293	0.0415131438581275	0.3605153380951254	0.05473322234873411	0.01877563213513678	0.0441962846715926	1.1712604027700964E-4	1.2204646263134153	6.408342979626686E-5	3.100003542334147E-8	1.638115566729417	-1214.8631133393842	131.39159657547563	374.8514681148882	1142.1251246882277	1626.2872454421704	514.1157391855712	90.21059059844023	57	5	27	66	6	9
450835000	-46917.3278319613	-45392.18350946184	-1525.1443224994684	-45392.18350946184	327.6627926560808	0.433210279002488	0.7545890238540754	0.03577667933157116	0.3605153380951254	0.05473322234873411	0.024691801410307586	0.0441962846715926	1.172859265655758E-4	1.380178186805961	6.280641944064092E-5	2.6611562086792107E-8	1.5592462332705235	-1213.1243309583215	120.40932745168159	440.56695759777926	1856.5436364290929	890.5728240486088	2044.1070845625134	249.43674606729303	56	14	50	33	3	14
450840000	-46904.461805948464	-45384.72497388332	-1519.736832065144	-45384.72497388332	308.61359004182293	0.4377821394040779	0.7926907559702144	0.03577667933157116	0.3605153380951254	0.05842711800668215	0.019660905453560085	0.0441962846715926	1.1622657692910401E-4	1.2858989725168246	6.698130031265665E-5	3.956878553574526E-8	1.8296988209747675	-1212.027070665541	128.13347999562023	373.0726108715011	920.3807542762236	1903.6646369695181	605.1028798793803	360.2307819360266	57	8	22	51	13	19
450845000	-46903.77145792865	-45402.65524345473	-1501.1162144739199	-45402.65524345473	285.16299372958997	0.42854404598313456	0.8100954371914586	0.037897517225016795	0.35939211916066205	0.05842711800668215	0.02188510065748594	0.047216388128589755	1.193824801469464E-4	1.317927677976502	6.722754759551105E-5	2.0576865240559034E-8	1.4519287818029487	-1201.2330663317096	82.76225843341392	294.5432519375413	800.5867285117586	1752.0745477207006	731.2854222353349	280.06472800129666	55	11	32	31	25	16
450850000	-46920.56502933276	-45404.06715475534	-1516.4978745774224	-45404.06715475534	298.89254786314063	0.42854404598313456	0.8244377606057518	0.037897517225016795	0.35939211916066205	0.05842711800668215	0.017066058810869755	0.047216388128589755	1.1426746091766006E-4	1.321697990710931	6.475072393248074E-5	3.7418750689880554E-8	1.7665917850522346	-1193.6428359782917	93.5665953941628	373.031703669222	1332.3061957735113	1827.4424485978184	909.5288798401994	109.02403256569607	56	15	48	12	30	9
450855000	-46914.84849607587	-45411.33221497035	-1503.5162811055172	-45411.33221497035	280.04701953051494	0.42854404598313456	0.7764446014316743	0.03698880814669178	0.35939211916066205	0.05842711800668215	0.02079737020482932	0.047216388128589755	1.2703487042805176E-4	1.3193867163408977	6.51067566471765E-5	3.442184992198345E-8	1.619542121975649	-1189.7396516714796	86.00569096600424	569.123576430869	1870.8399597543137	1885.379423340005	735.452813383866	34.995284940154114	56	25	41	11	32	5
450860000	-46921.859711231795	-45404.47791431571	-1517.3817969160891	-45404.47791431571	290.56441512621666	0.41206118329012464	0.7764446014316743	0.036081469281882945	0.3478918837517926	0.0593248234276155	0.023397663840164326	0.042991103929610724	1.1957798697090883E-4	1.280775597692186	6.112587052130465E-5	4.9469977066719146E-8	1.8845341459084728	-1200.2084276475855	86.83410006158071	679.1755686663558	2252.5668310493797	1253.7328567034137	802.6198778340771	39.09341723474766	57	27	39	14	27	6
450865000	-46930.21134592347	-45408.43426540821	-1521.7770805152625	-45408.43426540821	301.7645462803008	0.43945894673760166	0.7275451937407731	0.036081469281882945	0.3478918837517926	0.0593248234276155	0.023397663840164326	0.05226455250720469	1.1454084372453175E-4	1.36010222286729	6.040555698903896E-5	2.5054854019987914E-8	1.5133959855557713	-1204.5051722068868	77.42087973568336	406.31978040337015	1333.248288288905	1973.828158448159	500.8561102488807	124.5654585476728	56	11	55	22	22	4
450870000	-46937.192131512784	-45406.7753465073	-1530.4167850054898	-45406.7753465073	315.6695445387249	0.4245179148113641	0.791318334154291	0.035926723599827994	0.3478918837517926	0.05445435177829417	0.023397663840164326	0.04402748191696423	1.1988442430973454E-4	1.3319381468535627	6.260303322131187E-5	1.0460972270069343E-7	2.5688493161269017	-1190.3071045554543	68.8941069181586	203.19464729678867	2151.834810416188	1062.3777986219231	515.3637839708744	126.77468556175332	58	12	54	23	16	7
450875000	-46944.65835009927	-45398.67815704432	-1545.9801930549506	-45398.67815704432	300.28194123719834	0.4245179148113641	0.8885396334841181	0.036643677925123345	0.3478918837517926	0.05856414345164032	0.017692316503724676	0.043672641657602096	1.1912603496824627E-4	1.3208459624271642	6.488617413716784E-5	6.46008821120534E-8	2.065390463845096	-1202.7017194962891	106.77394211498395	526.7163972300134	2044.4512812648402	980.3172254147072	878.8518251843949	78.47589200130137	57	7	72	3	23	8
450880000	-46937.43989577459	-45398.47895955999	-1538.960936214598	-45398.47895955999	325.2847609609942	0.4245179148113641	0.8196930156818552	0.036643677925123345	0.3478918837517926	0.05856414345164032	0.016964286498553825	0.04025010506852362	1.1471836968154241E-4	1.2935298665635162	6.244548355639011E-5	3.642602473745592E-8	1.7259655561829919	-1206.9204229216828	132.56468682198212	495.92699899090235	1748.1373847069071	1438.7565530882339	836.4039435357062	77.93771247882236	60	14	62	7	19	8
450885000	-46923.62679798258	-45393.55726730457	-1530.0695306780092	-45393.55726730457	281.29185631755314	0.4766912268233832	0.9825208612186255	0.03384066366331266	0.36514678103577825	0.04765257757226271	0.0225250157336206	0.0435332722767115	1.1589190720797345E-4	1.3049772235069759	6.44511902650407E-5	4.0782249624260705E-8	1.8042159178351342	-1202.3386810401973	81.22255993440488	353.5432938883464	1433.5666286435116	896.8859395932378	429.7065292034519	17.89396879965816	59	6	67	19	16	3
450890000	-46914.33199873242	-45397.12675105379	-1517.205247678633	-45397.12675105379	276.49767838780195	0.4660771143355952	1.0589329624364203	0.03384066366331266	0.36653576431778534	0.06396738487272619	0.0225250157336206	0.047009679374697994	1.1824461195975402E-4	1.2011593238931277	6.749712557912407E-5	2.9060046344886086E-8	1.5709008643368678	-1191.5353918739602	83.36521403154177	403.37753825815133	1343.2248007536896	1308.8082934495349	585.420411125678	37.541950927526166	59	4	67	26	9	5
450895000	-46907.92889729547	-45392.912985348776	-1515.0159119466887	-45392.912985348776	282.78501956647676	0.4791817178051726	1.1449714627089833	0.03713585729095349	0.36653576431778534	0.06564682404798511	0.018039347917099068	0.04290635509963101	1.1809862940626113E-4	1.1914268803767951	6.736748355341193E-5	2.955110315283968E-8	1.5508607602188071	-1186.175115713303	101.45982863127031	265.79633362986175	1150.9754540958706	1480.3909813253617	335.2811731707216	73.88532738882257	59	4	62	31	7	7
450900000	-46898.81826895377	-45388.63402898734	-1510.1842399664345	-45388.63402898734	281.8075314321756	0.48548741088906594	1.139100020978114	0.03713585729095349	0.36653576431778534	0.06564682404798511	0.018039347917099068	0.04719795730756553	1.232067606263616E-4	1.3263536275654415	7.001763162211929E-5	3.706597336392662E-8	1.636057391128626	-1184.1239279169888	92.99132955767683	124.34852616963066	527.2383883197323	1205.1800604665539	413.1030371866346	85.07049549501767	57	5	10	75	17	6
450905000	-46951.57877470816	-45405.02874247613	-1546.550032232026	-45405.02874247613	308.1887719607591	0.4776518891623366	1.139100020978114	0.03713585729095349	0.36653576431778534	0.06346202660626454	0.017909630411003682	0.04594876067669369	1.20099370835965E-4	1.3034644695165107	6.848520024062351E-5	4.625692903362566E-8	1.7502167502906556	-1198.3710607488676	120.4928739322506	215.44736934960676	899.5053211071092	1616.6407855699465	404.026602088252	164.77084452354498	48	15	12	68	19	8
450910000	-46923.98842551151	-45398.40977379652	-1525.5786517149925	-45398.40977379652	341.96917105450115	0.48502974673727345	1.139100020978114	0.03713585729095349	0.36653576431778534	0.058645409273864225	0.024230165918461742	0.04625524871401028	1.2533071550718163E-4	1.2763694561145171	7.188501045357371E-5	3.2936969549633816E-8	1.509675639794445	-1182.682742645814	90.32047022817788	187.13782318816925	646.2374048551671	1121.9618357302909	773.8779866238042	163.3445363822966	57	1	5	67	28	12
450915000	-46911.09422676266	-45398.69809280422	-1512.3961339584446	-45398.69809280422	312.50305731346083	0.48502974673727345	1.139100020978114	0.03713585729095349	0.36384308901338164	0.05739250131311226	0.02426381066106737	0.045179726526786076	1.2881776586089124E-4	1.251528433534857	7.484936912146746E-5	5.973509258952135E-8	1.9264160456594845	-1172.21725518126	89.17823747706578	370.7228234684963	552.2477849743344	1194.1622664033061	595.8359122208365	179.96920200598558	58	2	6	56	39	9
450920000	-46911.76513880398	-45397.82487490249	-1513.9402639014895	-45397.82487490249	321.77001051766956	0.48502974673727345	1.139100020978114	0.034658224397568604	0.3561733470757134	0.0540063577071225	0.020674567076059167	0.045179726526786076	1.3470531698663336E-4	1.3394803438074951	7.756269201879107E-5	5.0124346013633244E-8	1.7288164954070064	-1172.455799607792	85.26868943740504	292.77714385018567	973.9266353119015	2858.2615727756797	648.4771006721481	66.76978140643523	54	7	44	20	38	7
450925000	-46920.04318396472	-45389.194760999795	-1530.8484229649287	-45389.194760999795	324.44878031593595	0.48502974673727345	1.0805316338787867	0.030470552357821958	0.3561733470757134	0.05850689489043304	0.020674567076059167	0.045179726526786076	1.3203357088440823E-4	1.2948842294810161	7.423442203385896E-5	3.248768706250255E-8	1.4240949616243792	-1177.3481236226735	82.78941587790426	459.83823846688176	998.5298568774127	1527.9645841327542	570.8070823937455	208.34249580854856	61	2	44	20	31	12
450930000	-46919.847056869636	-45397.69956197417	-1522.1474948954644	-45397.69956197417	324.21289142524967	0.48502974673727345	1.0805316338787867	0.05069607403208406	0.3561733470757134	0.05850689489043304	0.023418642620064895	0.045179726526786076	1.290293453701171E-4	1.312617958011113	7.272504190752311E-5	2.9076362969105418E-8	1.423232269408109	-1179.2513467545139	79.38539156477721	153.21315571676357	926.4785538876981	2068.474097440065	612.103644068845	169.4468539447701	56	1	44	31	23	15
450935000	-46912.56130166423	-45396.27651361003	-1516.2847880542033	-45396.27651361003	291.1444988704452	0.48502974673727345	1.0798666575141709	0.03464404725303723	0.376777384441453	0.05850689489043304	0.0237408322899805	0.045179726526786076	1.2366406973633433E-4	1.3042050927111994	7.13944565011002E-5	3.9029831777058154E-8	1.669320282669229	-1180.2425730873385	99.98621120988997	218.8421160934056	836.7851121381306	1335.0685329375517	519.3697764737558	117.89656383796165	52	9	23	53	22	11
450940000	-46933.601414397046	-45389.92222781128	-1543.6791865857647	-45389.92222781128	338.66618421239394	0.48502974673727345	1.0455299742988133	0.04294069579173998	0.376777384441453	0.05850689489043304	0.0237408322899805	0.042591806935983474	1.2938260911153447E-4	1.3497075873755662	7.355686120456205E-5	4.3115623757109325E-8	1.5448614366403473	-1175.8935466237926	55.48642941956065	228.4152646448631	540.7024637926975	1368.8068646795664	869.0918164505197	252.0856728007626	57	10	10	63	17	13
450945000	-46925.64145246452	-45398.68190065058	-1526.9595518139417	-45398.68190065058	292.5314203671694	0.48502974673727345	1.334567719988549	0.039069033901468514	0.376777384441453	0.05505348797372354	0.0237408322899805	0.04885417012295378	1.2596286414908494E-4	1.3367526523049218	7.422217101922153E-5	3.460037699035675E-8	1.5020837911967675	-1172.5076853784249	70.5352637865484	298.6950250176208	293.359011772945	1297.6301070450768	703.8526430044958	286.37826383938636	56	2	15	43	41	13
450950000	-46922.62617529767	-45400.485679998994	-1522.140495298676	-45400.485679998994	275.20944669790134	0.47674569240761994	1.3151830391397081	0.03775206135955399	0.32316027666436076	0.06009339171437586	0.0237408322899805	0.04556063397608634	1.315779686252416E-4	1.2340944246757535	7.917804123349022E-5	4.7881304093939284E-8	1.6552840592063276	-1165.3059087853032	75.50036415958411	267.0953098053717	422.98360803664616	1337.91246137234	625.6853646934101	121.4190803432243	64	10	4	55	30	7
450955000	-46885.42870777711	-45385.59320592678	-1499.835501850328	-45385.59320592678	267.47043014713506	0.47674569240761994	1.1427592417704315	0.037113159964673195	0.3559274757225622	0.05908326857078697	0.0237408322899805	0.03714805567921521	1.3145536337659538E-4	1.3618950898571092	7.432267029838369E-5	5.677091875233653E-8	1.8256251001247996	-1164.871578319468	49.569608426296504	172.46530129302886	967.4424195109091	1165.2919893652054	578.6459323577611	211.83512587990828	59	3	39	38	25	6
450960000	-46887.91011716258	-45378.39710716239	-1509.5130100001895	-45378.39710716239	268.65592359781675	0.4755798946219365	1.012475640922992	0.037113159964673195	0.3778080626174686	0.05932607705298201	0.0237408322899805	0.04868253681540362	1.2524597150133797E-4	1.366240590470665	7.495602933657491E-5	4.829715321101307E-8	1.7368209630524851	-1167.5682325844014	56.472849184547	239.24843481045554	1165.0345996582178	1050.6324296215794	499.09172992233886	75.1018845622815	56	7	43	47	12	5
450965000	-46896.19587657472	-45396.72267070486	-1499.4732058698578	-45396.72267070486	293.71281986185386	0.4755798946219365	0.9971794372669751	0.04275221726366936	0.3404096560951532	0.05932607705298201	0.02167761835189494	0.04868253681540362	1.2247733203134126E-4	1.2805396363049975	7.15800790350206E-5	2.8312846937251112E-8	1.5129578460655944	-1179.3574976216676	67.94641066878938	275.1165733516714	1163.9396742473682	993.6928944829057	664.4163149161333	127.63080530221538	57	7	48	27	23	8
450970000	-46898.549690034735	-45401.01197375655	-1497.537716278185	-45401.01197375655	229.16297285273515	0.4755798946219365	0.9971794372669751	0.03808918823526548	0.3686037430308553	0.055844736332738676	0.02167761835189494	0.04868253681540362	1.2834637179204802E-4	1.3690832173015743	7.275665083453681E-5	2.2713705081684803E-8	1.3585224464402945	-1181.630699905607	76.00222571791333	357.7152357262739	859.1142795851497	1945.156430195293	963.1807483038468	66.11605642497614	59	2	25	48	29	7
450975000	-46887.281710725074	-45393.50369028735	-1493.7780204377239	-45393.50369028735	249.45759880184866	0.4630222955742518	0.9971794372669751	0.03808918823526548	0.3333689536090302	0.05701274164406571	0.02167761835189494	0.04431290982175545	1.305628072750883E-4	1.4192374633982066	7.358036649348646E-5	3.7628472945061324E-8	1.654691608587215	-1173.5029482964549	92.13493454889917	254.85971921509852	877.7701355752453	1585.3372442115192	570.372537079742	35.18655951507473	56	2	36	41	28	7
450980000	-46905.829890407105	-45414.10199398152	-1491.7278964255854	-45414.10199398152	248.07830282082995	0.4630222955742518	0.9894680134148635	0.03099539774113186	0.3333689536090302	0.05701274164406571	0.020398358115209573	0.04431290982175545	1.331013943548443E-4	1.3073120007109358	7.252894378714645E-5	8.891060925209559E-8	2.166073533196202	-1169.2285002414155	64.68592162069338	254.5653367120664	755.5518958785793	1980.4536655654792	399.6997467378552	54.083595164481565	49	9	39	35	31	7
450985000	-46862.3407411145	-45381.23963107467	-1481.1011100398305	-45381.23963107467	230.41042767705983	0.4632410866771133	1.023320550201928	0.04029272902017952	0.363078778200807	0.056635746950243954	0.020398358115209573	0.04431290982175545	1.3404337344175083E-4	1.3713364700705843	7.18450511669656E-5	5.458612986285735E-8	1.8049781846381994	-1157.3585633153039	60.161525854035126	256.65204396127854	1211.0989478269241	2114.9040662829866	374.7471458790415	43.038775306681316	59	1	43	32	29	6
450990000	-46896.23533795022	-45396.7999907059	-1499.4353472443217	-45396.7999907059	226.6902081805951	0.47822817382008503	1.023320550201928	0.04029272902017952	0.3485637863708614	0.060630972605655475	0.021337609712979738	0.04431290982175545	1.3866597409703223E-4	1.2916824075216795	7.608980108272274E-5	5.646761239426267E-8	1.7015772286273925	-1163.1070632392177	64.54136148496785	73.52029333110109	369.11662035816914	1317.0465535668382	459.3227712868525	23.631369130767112	43	12	7	81	20	7
450995000	-46897.036155711314	-45383.165264716605	-1513.8708909947063	-45383.165264716605	239.4598805564756	0.47758869589723074	0.9930404658660037	0.04029272902017952	0.3485637863708614	0.060630972605655475	0.022851685948648216	0.04431290982175545	1.3111980066536145E-4	1.314143227593596	7.546261314876637E-5	7.756896892826281E-8	1.9500766764986848	-1168.1972875003516	49.59436314685988	100.44927339280702	242.10211087321437	1153.8053427156576	752.9556104511848	69.85645694197699	17	39	6	69	30	9
451000000	-46844.87840649785	-45388.59521125768	-1456.2831952401762	-45388.59521125768	240.83968566656227	0.4646887979317518	0.9930404658660037	0.04029272902017952	0.35066382729161055	0.05729612899676637	0.02206454244979777	0.045532307110079176	1.3633215936603154E-4	1.2943459724942457	7.296819896983701E-5	5.373664241523092E-8	2.017647101519074	-1173.3469969630262	39.21877576084271	65.92320696650593	371.10075368960173	1375.959176636442	611.0458048450353	138.85418211669327	7	50	3	78	25	7
451005000	-46856.13721964908	-45391.88140961016	-1464.2558100389147	-45391.88140961016	245.0358908480901	0.4646887979317518	0.9930404658660037	0.04029272902017952	0.35066382729161055	0.05729612899676637	0.018489523331472447	0.04248376702482692	1.4899631446401216E-4	1.4120464611787216	7.86260492083267E-5	5.15860333033731E-8	1.6868073206548226	-1170.10621035655	63.299411586875124	74.05514227821173	321.74810211186525	1007.9794332243315	467.9488489869959	36.98686885959918	6	54	8	81	17	4
451010000	-46845.74272291024	-45389.09613355244	-1456.6465893577972	-45389.09613355244	249.93622351795491	0.4649502896239932	0.9269413611802092	0.04029272902017952	0.35066382729161055	0.05729612899676637	0.02143254255485217	0.04248376702482692	1.469224659819917E-4	1.2897981128632683	7.587739369328695E-5	4.2517671730353763E-8	1.6273590401079245	-1168.219687717988	28.4780655929863	83.46000553901136	415.0351646913433	1351.8057927155464	236.74980494015136	79.42703301555113	2	58	18	72	13	7
451015000	-46833.67885324702	-45392.70770937326	-1440.9711438737602	-45392.70770937326	242.59388307752414	0.4649502896239932	0.967807120011044	0.041392853676321624	0.35066382729161055	0.05729612899676637	0.02143254255485217	0.04248376702482692	1.4586305909035285E-4	1.3905366793384069	7.486471113657409E-5	4.714600960204736E-8	1.8600432550722348	-1171.8112096759003	62.584522037320255	87.50110429020499	685.1646441146687	1449.4298431389884	327.2069780146186	59.822871304772605	14	45	22	60	24	5
451020000	-46843.06037926722	-45385.11659706939	-1457.9437821978313	-45385.11659706939	232.41295242462814	0.4649502896239932	0.967807120011044	0.0351770776049017	0.35066382729161055	0.06297550734363853	0.021231322969490055	0.04421901259889692	1.447381701134164E-4	1.2807201488961917	7.606172608694243E-5	2.480028563886923E-8	1.3492924071291243	-1164.6272223158012	144.6558083189775	68.44898901647072	562.966051995947	1547.4187431294156	330.0601615588139	26.427811951817226	26	35	18	61	27	3
451025000	-46872.39950629016	-45396.00658815218	-1476.3929181379797	-45396.00658815218	226.82846543707046	0.4649502896239932	0.967807120011044	0.0351770776049017	0.35066382729161055	0.06329001541415029	0.021231322969490055	0.04421901259889692	1.4809015687506462E-4	1.2947431721449614	7.48103173704866E-5	6.677801912967416E-8	1.8840962715701393	-1165.4413155449429	61.93648126446363	77.46125199833263	601.943740641593	1257.3277553276866	442.72081996808276	43.852182538743115	42	19	14	59	32	4
451030000	-46891.394095703334	-45398.578892176694	-1492.8152035266428	-45398.578892176694	218.3195821245089	0.45442957795897126	0.967807120011044	0.0351770776049017	0.35066382729161055	0.049636196713552426	0.021231322969490055	0.04421901259889692	1.6119713053664778E-4	1.3378698553812742	8.178235816610612E-5	1.3650187147153397E-7	2.179492227560946	-1156.2294797779984	64.24564401450215	85.89839014441951	588.9860134670089	1509.7693257984392	301.22730884388926	12.416953257468577	54	4	21	60	28	3
451035000	-46842.097521936004	-45386.49567196022	-1455.6018499757863	-45386.49567196022	234.01234596145994	0.4639090992886598	0.9386669632372269	0.0351770776049017	0.3327967234976032	0.050596847824306054	0.021231322969490055	0.03674224438324878	1.5211421769705481E-4	1.3411572959541218	7.734000983766417E-5	6.121560111386432E-8	1.7870854968599084	-1144.643686194475	72.20080047357993	368.90465564233995	1381.6332741218962	1592.7253324872838	862.8104042850467	126.46330847916853	61	21	21	24	25	18
451040000	-46870.88052099461	-45415.8917363546	-1454.9887846400063	-45415.8917363546	219.79485176542687	0.4639090992886598	0.9425329986722928	0.0351770776049017	0.3327967234976032	0.050596847824306054	0.021231322969490055	0.03674224438324878	1.6120699499661353E-4	1.3875503410474055	8.377308453421073E-5	6.52055193510147E-8	1.7483456843896785	-1146.5028040800953	68.68517424557396	337.2208470777117	932.2692524935753	2525.596838968132	946.5882717387001	130.06935117702568	58	16	29	11	41	15
451045000	-46846.68559814598	-45410.057397038465	-1436.6282011075166	-45410.057397038465	234.33427525626914	0.48350158931331344	0.9425329986722928	0.03365165577268263	0.3327967234976032	0.050596847824306054	0.021231322969490055	0.03674224438324878	1.5795425571384398E-4	1.3987831518766514	8.036757226869871E-5	3.4451610999324235E-8	1.4888611018935833	-1155.7726643144629	101.46409720723761	666.4232287164749	1337.3558363873517	3087.5092742876436	632.681241554336	168.26148020072677	59	22	25	14	32	18
451050000	-46863.65516417383	-45430.38287548004	-1433.2722886937913	-45430.38287548004	238.38137077623367	0.4527012696118435	0.7482583588160547	0.03365165577268263	0.3706581583191006	0.049108614732351195	0.01774198429436246	0.04300985310366183	1.547955010006337E-4	1.3903939354792278	7.825099849713322E-5	1.4402333893282812E-7	2.619532061250818	-1152.6791796873083	51.016121129648816	245.6304463833992	563.2868326296058	1239.3036415808756	730.8124514134362	137.6674130828874	60	1	7	62	27	13
451055000	-46842.85816398496	-45411.35687346604	-1431.5012905189178	-45411.35687346604	270.481966980115	0.39737776494274996	0.7482583588160547	0.040083297384681825	0.37142859119188437	0.05286675568029227	0.01774198429436246	0.04300985310366183	1.5771571701006314E-4	1.4466681019102445	7.962920759949352E-5	3.528575428341588E-8	1.5166874275058704	-1159.0064243287127	64.32744991434558	104.66502511519998	834.5418177131116	1510.6785297259157	404.76754211016697	87.14047599379839	50	11	23	49	34	3
451060000	-46863.09119779609	-45407.02105947624	-1456.0701383198516	-45407.02105947624	263.1291622181819	0.39737776494274996	0.7892583954027196	0.040083297384681825	0.37142859119188437	0.05028508145166632	0.02401451705169445	0.03707431663918833	1.5511067289848018E-4	1.33518730782842	7.796225956731412E-5	3.180456783476914E-8	1.3738617288279862	-1154.705954867575	70.78179049699625	89.2896470666802	566.4235181965876	1210.545161956323	450.5519360646159	141.68008168306946	51	11	13	62	21	12
451065000	-46876.24826289028	-45378.361190634416	-1497.8870722558606	-45378.361190634416	258.73916821261525	0.47626443959917636	0.9493432789029184	0.040083297384681825	0.35651187524699884	0.05875663065794108	0.022465074999996778	0.03707431663918833	1.4327736559177664E-4	1.302489375203359	7.925884112719534E-5	4.4353457201844156E-8	1.535724592741703	-1156.7846407021973	96.09145489449935	51.5630058267243	250.28302589347322	1099.5481917710447	830.6911695551931	125.80437292534624	39	19	14	73	16	9
451070000	-46896.37105042779	-45390.609260915604	-1505.7617895121844	-45390.609260915604	249.271573882052	0.47626443959917636	1.0755215216075142	0.03565388895075645	0.35651187524699884	0.05875663065794108	0.021490438505068408	0.030212172157215847	1.5431789298887607E-4	1.2429769671177577	8.454412965588375E-5	4.2315210658816985E-8	1.3770105168966418	-1150.7175541290028	62.77664110247112	91.68518716236345	288.0292115695019	1399.9819183329166	651.8105019442651	117.20310762281682	53	6	15	70	20	6
451075000	-46867.099907732525	-45368.98736424167	-1498.1125434908527	-45368.98736424167	235.96868020982177	0.47626443959917636	1.0237880749668664	0.03565388895075645	0.34879691647729016	0.055985020490765224	0.019847757609362606	0.047715816772599985	1.43287775726265E-4	1.215992788956964	8.093242005659526E-5	3.187800172120519E-8	1.3302283171909615	-1147.3443091497263	66.10575018074341	197.40166524812605	393.3571609703749	1350.2903501546555	321.12649496018287	43.68664433437819	56	3	21	67	17	6
451080000	-46880.961757765646	-45386.17937832763	-1494.7823794380188	-45386.17937832763	225.74072821011316	0.47626443959917636	1.0514942238859188	0.03565388895075645	0.3509277566435487	0.054371786621497414	0.019847757609362606	0.04641840830229246	1.3856659645755578E-4	1.3413130927303458	8.306560213841739E-5	6.581935288254805E-8	1.7918423497131588	-1141.2204481216272	67.20643020781944	100.16383513597296	532.0967953281956	1045.93649800349	211.46188352694185	52.49634815620154	52	7	22	67	17	5
451085000	-46865.47933676039	-45391.25721404609	-1474.2221227142988	-45391.25721404609	228.50869289716184	0.4821522380921798	1.0514942238859188	0.04446677890828789	0.3509277566435487	0.05177065664587562	0.019847757609362606	0.03845665819287667	1.4216049428700204E-4	1.260072804725387	8.312317345290553E-5	8.882086039840915E-8	2.125190320114788	-1146.8194717120923	55.32980308865555	179.92839146808527	594.679233107995	1098.4619550945515	212.85416462341553	128.89313277992142	58	1	17	73	3	18
451090000	-46876.42805053667	-45403.08307820555	-1473.3449723311212	-45403.08307820555	238.1868485219544	0.4767300757319386	0.9555218877308498	0.04446677890828789	0.35462680784227985	0.0506872541845694	0.019847757609362606	0.03845665819287667	1.450934316694475E-4	1.2729350094151048	8.693107628610654E-5	4.187263466439762E-8	1.491056860269706	-1138.0960834911066	47.85968163149196	119.51870339258468	533.1228089157524	962.6360870470908	269.6607816985739	155.61579252359388	51	9	17	77	1	15
451095000	-46896.92778035849	-45412.06636481212	-1484.8614155463756	-45412.06636481212	216.57193864495292	0.4767300757319386	0.9555218877308498	0.03584335353859825	0.35462680784227985	0.059099270440751264	0.022704622489316522	0.04137769992442346	1.4728270611703842E-4	1.3356750051942323	8.866782741994404E-5	5.0633706141727466E-8	1.5995475001236228	-1142.8470156716	56.587429770263824	98.07588019729006	878.4452158212825	988.1403663859403	1216.3906376853313	164.86880538250443	52	8	33	43	13	21
451100000	-46879.29412909192	-45400.102985584235	-1479.1911435076818	-45400.102985584235	226.16670623223936	0.4591477295391919	0.9555218877308498	0.036962648146162895	0.3683260528691161	0.05297667912670508	0.025682416401786815	0.04137769992442346	1.4421285779018606E-4	1.3142531265747468	8.655248799684358E-5	4.9433280932302616E-8	1.6744855514136365	-1157.1573140172566	76.64442870028591	267.14616222971614	679.3458079595044	1487.1023700524593	205.58261202043192	62.63840310132497	57	7	23	62	12	9
451105000	-46848.449357950165	-45375.29141858308	-1473.1579393670847	-45375.29141858308	222.41330490207804	0.46251983998778934	0.981675587442599	0.036962648146162895	0.3372368726027939	0.05297667912670508	0.025682416401786815	0.036341471861311155	1.4693764672650778E-4	1.1850883399083498	8.575477862748377E-5	4.2870192824855786E-8	1.5341823526615324	-1140.791769388784	54.048782438624755	171.46029648017853	452.7566320879211	969.9175850205206	364.4541310354405	104.61004987729739	54	5	10	69	23	9
451110000	-46868.47395771352	-45385.366214095535	-1483.1077436179864	-45385.366214095535	221.41022827305665	0.46251983998778934	1.05673102979718	0.03813460469680731	0.3533233387108344	0.05297667912670508	0.019939059027934847	0.044258642890874264	1.4695570356554566E-4	1.2119568289149723	9.102158070482496E-5	6.153752146010692E-8	1.6696665948409133	-1133.5637293563057	57.70219862000227	145.62176024593447	404.6535630247573	906.6103019087678	323.38751799574766	92.66041090553459	38	20	4	86	15	7
451115000	-46891.34186018875	-45382.32268135406	-1509.0191788346938	-45382.32268135406	267.9157866499002	0.46667663669881404	0.9033991274926982	0.03801157556838719	0.3464218121769706	0.05297667912670508	0.019939059027934847	0.04430338674486152	1.425614966756795E-4	1.2672744010641466	8.438546283863813E-5	6.547496869627156E-8	1.687086415978414	-1150.6804102441904	69.82280739061784	122.26380229508102	387.1222698052492	949.8100309325131	574.622906257104	73.81100478883823	45	15	8	89	4	9
451120000	-46910.629092732444	-45377.27840193848	-1533.3506907939632	-45377.27840193848	198.3601759875279	0.46667663669881404	0.9033991274926982	0.03801157556838719	0.3620298627234701	0.05297667912670508	0.019939059027934847	0.04260495393225946	1.342056412224679E-4	1.2775193191499008	8.253894448425097E-5	4.3711702256304526E-8	1.4631607861407736	-1147.974299484359	68.08175489320095	142.0682393570632	729.0250192242047	1274.463093097446	975.9162455326032	50.77537689030691	55	1	23	57	23	11
451125000	-46885.16491987465	-45393.58153266801	-1491.5833872066432	-45393.58153266801	215.92517622229425	0.46667663669881404	1.0432985393899459	0.041589676292142295	0.3620298627234701	0.05568195717552761	0.024937299021386736	0.0494790506012533	1.4444884833178742E-4	1.1951401714178242	8.667885118727388E-5	5.0185171962003496E-8	1.667488231323933	-1157.9221561104555	75.46823175662567	78.11848725610125	564.4826774045739	1338.6546749680892	496.5305730787107	125.82456884292458	44	11	27	68	11	9
451130000	-46893.535184590924	-45391.53884138573	-1501.9963432051923	-45391.53884138573	217.5205379341903	0.4937287255124856	1.0432985393899459	0.041589676292142295	0.36075341445130776	0.05568195717552761	0.019046984829189255	0.042887689003879285	1.3888696055216188E-4	1.2504647760281662	8.70276102344001E-5	6.503790551525177E-8	1.7897589404204353	-1144.0927136212317	59.91415177474522	184.98324061272857	674.0549332130294	1141.3904415523248	258.59378559031427	217.9026516488925	56	12	14	59	23	6
451135000	-46869.99118728679	-45381.86510201076	-1488.1260852760327	-45381.86510201076	214.38419426955625	0.4937287255124856	1.0317734617560805	0.040335654030844284	0.36075341445130776	0.05568195717552761	0.019046984829189255	0.04195747796351798	1.4107094818743694E-4	1.2200394124486622	8.852604789821251E-5	8.988127979793061E-8	2.078042207063853	-1141.293163360024	51.1411413115329	196.52188508541306	533.659817045347	1014.190414620223	418.0108375094676	35.46854574196081	53	5	22	61	23	6
451140000	-46866.15319792904	-45392.5422322574	-1473.610965671637	-45392.5422322574	203.32580536415986	0.4799701871298462	1.0165847442393545	0.040335654030844284	0.3687875018672968	0.05568195717552761	0.020356021830444333	0.04840721781294176	1.4450571535192447E-4	1.2266354656759435	8.567259341251925E-5	2.6269952577531847E-8	1.2824747279612594	-1147.2329150892226	54.402017269900355	267.8849681627544	834.0268661452535	1281.8744035643772	310.94353014540684	80.37930542697842	58	16	9	59	21	7
451145000	-46869.32426792224	-45396.71061665951	-1472.6136512627293	-45396.71061665951	221.12456202871192	0.46446728732887443	0.9837995842365826	0.040335654030844284	0.3687875018672968	0.056899586231625644	0.025368634057398854	0.04840721781294176	1.431960095704005E-4	1.3351674064342995	8.268615646122786E-5	3.272117857184891E-8	1.3847062636944074	-1139.5475586477094	68.8604465062378	211.76424409015348	494.49349657414626	1332.5939977368087	471.2184375867016	51.852770891028314	57	1	23	54	28	7
451150000	-46850.52784374475	-45393.41329576961	-1457.1145479751353	-45393.41329576961	200.94660426849228	0.4749989279574572	0.9908722016759667	0.040335654030844284	0.3687875018672968	0.056899586231625644	0.022482866183673542	0.03852446640038902	1.4463435603248573E-4	1.293716433641672	8.463781112659681E-5	2.6961750018045024E-8	1.345684806959828	-1151.03381132325	78.31950083548017	123.47802872910819	609.1836173990805	1361.16978072072	338.97182686394035	75.72774414317215	55	6	23	49	30	7
451155000	-46854.95556884234	-45393.81278252736	-1461.1427863149772	-45393.81278252736	217.3527770102955	0.4749989279574572	0.9265188011022771	0.036872626406914695	0.36510730609899045	0.05910502157504288	0.022482866183673542	0.04644094569316435	1.385919484274399E-4	1.2702426693476525	7.755627368708503E-5	3.734685374477026E-8	1.5824501733548741	-1144.1326293494305	81.19669593182539	72.30927788388102	642.7468010246516	1553.823508874985	431.61538445712506	46.85777240897427	50	9	23	55	24	9
451160000	-46879.255465481285	-45392.14112790552	-1487.1143375757697	-45392.14112790552	205.30437195590426	0.4749989279574572	1.0306069741096795	0.036564553357255114	0.36510730609899045	0.05910502157504288	0.02044415383216319	0.04644094569316435	1.479688245332376E-4	1.2686947102847024	8.287325624950618E-5	2.902187810366091E-8	1.3276629899361203	-1165.0640988212972	92.30642862730342	360.9259001791886	665.6486280906083	1190.6782665329872	509.486453232363	78.18496185158628	58	8	14	54	22	14
451165000	-46859.574781231044	-45412.82556483967	-1446.74921639137	-45412.82556483967	209.91398733730347	0.4782359386691962	1.0306069741096795	0.04165828276713604	0.36510730609899045	0.053135452216891976	0.02214480791219773	0.04418944876365829	1.5331628238827324E-4	1.3111026512320865	8.183378939583645E-5	2.930523005578146E-8	1.4051840997734149	-1156.1328393370843	62.03985525282274	373.32866409095027	618.4198043518252	1434.7578774601932	307.32488723572635	121.87546535174123	59	16	8	50	28	9
451170000	-46884.068853183846	-45390.02459954113	-1494.0442536427151	-45390.02459954113	222.83761581770085	0.4840143223929987	1.0306069741096795	0.04165828276713604	0.36510730609899045	0.053135452216891976	0.02214480791219773	0.04551124988392779	1.533664402487491E-4	1.3148263762785368	8.317497373605107E-5	5.717417427837049E-8	1.6191899431746324	-1152.3887201149178	60.19896002744847	375.7587741876288	468.82123068936517	1340.056786603361	429.591429358718	53.34933517747453	59	13	12	53	25	8
451175000	-46846.59271591567	-45396.168077621005	-1450.4246382946624	-45396.168077621005	244.42141508156817	0.4840143223929987	1.126635879932754	0.0375716787904631	0.36510730609899045	0.053135452216891976	0.020561524188566688	0.04162829524415882	1.5217465780066E-4	1.310811213499308	7.914315471706724E-5	3.3463096346507074E-8	1.501008216053283	-1159.8942555610547	66.50167908259566	276.0569753930304	793.5878394291115	1053.217947260167	939.5197661515123	213.14237870804268	53	4	23	50	19	21
451180000	-46852.94404732805	-45400.59784926957	-1452.346198058478	-45400.59784926957	230.17116380347036	0.47633549132085906	1.0447161835275058	0.0375716787904631	0.36510730609899045	0.059392666315174064	0.020561524188566688	0.03487750114437857	1.5627929967097786E-4	1.361540777042155	7.893027977876224E-5	3.9791077544461764E-8	1.570214560462515	-1156.4124454645637	45.43979021662089	151.0460983412772	297.46176730287505	788.2575105332008	1410.2372806291316	252.48960272490322	51	7	2	31	57	22
451185000	-46831.888947666754	-45391.99160553625	-1439.8973421305031	-45391.99160553625	248.93322260086995	0.472838473599591	0.876231055807822	0.04199230601914184	0.36510730609899045	0.059392666315174064	0.020561524188566688	0.04722885096254968	1.5665928610370886E-4	1.3899071396927516	7.828492672150369E-5	4.686877940806317E-8	1.657276725004601	-1156.4672156715576	62.408386190256465	120.11034926006536	509.31025372401604	548.554134621338	1403.5568918991669	178.74217185411825	49	8	10	13	64	26
451190000	-46854.399577202516	-45411.91802821666	-1442.4815489858502	-45411.91802821666	248.96007017914894	0.41996826485120275	0.876231055807822	0.04199230601914184	0.36510730609899045	0.05361539143643034	0.020561524188566688	0.04722885096254968	1.511931485001999E-4	1.3641916084645178	7.342843532948912E-5	4.9277358783279054E-8	1.7431559378675339	-1154.6270800634848	47.62278988018813	56.55950492097062	503.8475626683858	1065.5910777520792	1431.6079037692155	240.40832997759907	30	27	18	5	64	26
451195000	-46834.49127096816	-45410.55527075079	-1423.9360002173687	-45410.55527075079	255.59613362434183	0.41996826485120275	0.7162903810657493	0.04199230601914184	0.3786839420641547	0.06040476584851874	0.023627142804532698	0.04722885096254968	1.558135472928187E-4	1.340390911394473	7.402204723057815E-5	4.135619872692484E-8	1.6482584577304387	-1155.8786098655703	68.59296970163491	71.27731873530395	69.9067577219672	262.4426027815039	1533.9911610305485	276.7103481501388	32	5	21	20	63	29
451200000	-46844.749453774035	-45399.483569779244	-1445.2658839947924	-45399.483569779244	281.9100696914308	0.4185559641286123	0.8390376033150346	0.04199230601914184	0.3631280515668622	0.06040476584851874	0.024588023950961255	0.04722885096254968	1.6034571907998297E-4	1.4150732008058786	7.477850208498887E-5	6.585553829978969E-8	1.8641207836023055	-1163.014781177899	54.768914246510384	80.83013257408619	80.01668350002547	432.55055951589276	1434.2809136805024	319.2300038441254	34	7	18	20	61	30
451205000	-46835.20707284997	-45394.34668726885	-1440.8603855811186	-45394.34668726885	276.4422256491019	0.4185559641286123	0.7088404367969027	0.04199230601914184	0.36487383497618414	0.04840209668063125	0.022143622345915187	0.04722885096254968	1.5598222980665077E-4	1.3558449890101594	7.509834781411935E-5	4.472053276447412E-8	1.611782185396389	-1149.9197190645416	52.13330577399622	52.30560810104441	54.13847725621054	246.67726053345928	1457.2962668445964	272.71576314873346	17	36	5	18	70	24
451210000	-46873.583835886755	-45421.637967439776	-1451.9458684469823	-45421.637967439776	262.6427570869622	0.37606247557254413	0.7088404367969027	0.03800429439095371	0.3513846943450975	0.04840209668063125	0.021460293078923758	0.03275255096638627	1.546726956622426E-4	1.3566900435791565	7.305373549406083E-5	5.960248827421018E-8	1.7536485178153878	-1160.4656924647	26.667700815573347	52.3037614037582	121.33368944072367	398.2130985265936	1352.169880843083	262.0180460936992	1	49	1	24	68	27
451215000	-46832.930270171426	-45398.448414810926	-1434.4818553604994	-45398.448414810926	256.42133151290267	0.37606247557254413	0.621935950820499	0.035742169900061196	0.3331792277749144	0.04840209668063125	0.01893363098039307	0.0401837894864105	1.5951107389454859E-4	1.343835459471958	7.502102488082753E-5	5.565182971769865E-8	1.776341559662807	-1159.4634692434797	62.17235221950641	53.2431896992225	88.24460003359862	334.0678848088719	1177.9676437307423	321.7843282714164	10	27	21	16	62	34
451220000	-46848.30499849189	-45417.276201699475	-1431.0287967924123	-45417.276201699475	273.74921438135243	0.3585177729192013	0.6534158816052318	0.035742169900061196	0.3545474468144982	0.059767519057692294	0.01893363098039307	0.045576596923468465	1.775936797893338E-4	1.5131123692657311	8.197443252289068E-5	1.2813247913459736E-7	2.1067149456665377	-1153.8239531795737	94.05089335705954	45.608488632925166	67.76019330367147	371.73774360604915	1364.88817095126	226.95299547085432	15	22	22	20	63	28
451225000	-46834.02622211278	-45398.84150045471	-1435.1847216580625	-45398.84150045471	272.2572243986793	0.3436491636188184	0.5931712928601427	0.04233673039127411	0.35737321623845236	0.05234251294468382	0.021845014590325562	0.03527799927063048	1.644842391483331E-4	1.5350432131366363	7.628185285451348E-5	8.731425723139895E-8	2.017178644971786	-1164.0961297973156	100.9901132878188	45.33614904011913	89.73775235699186	373.16175240745986	1329.6579692077255	280.96463318484444	19	34	3	23	65	26
451230000	-46846.62127156742	-45399.575124504256	-1447.0461470631647	-45399.575124504256	261.0776918373343	0.3584360062293883	0.5931712928601427	0.0406325796621353	0.35737321623845236	0.050933938464276636	0.021845014590325562	0.03527799927063048	1.6409620033094847E-4	1.4220730615931498	7.718157341346298E-5	1.2330743644369185E-7	2.258000014362367	-1167.0647713272472	62.21123632864458	37.94452752555196	145.96036275374513	339.7843296731222	1320.820285993605	341.0455798112537	30	8	27	12	67	26
451235000	-46856.188185828636	-45408.79900142767	-1447.38918440096	-45408.79900142767	313.66250201182964	0.3390966734780653	0.5931712928601427	0.0406325796621353	0.35737321623845236	0.05714474834063329	0.021845014590325562	0.03527799927063048	1.61043182591017E-4	1.489264536028683	7.775681643005458E-5	1.5884978963273229E-7	2.6016751618862397	-1167.8263216821008	73.75700624138021	75.71718020262577	250.20297260633197	934.0084473185567	1220.9211772777792	563.5592218891212	21	36	11	38	30	34
451240000	-46846.599582823204	-45390.57716941242	-1456.0224134107816	-45390.57716941242	277.22393658736934	0.3390966734780653	0.5931712928601427	0.038193905370169694	0.35737321623845236	0.05714474834063329	0.021845014590325562	0.04357401474227212	1.596996245537039E-4	1.3582348445427563	7.927640551638656E-5	9.347050914975827E-8	2.1080008514385193	-1170.5385199615223	80.99040791969888	110.29796807457535	547.8039089417523	859.7727119444975	1583.88844007295	304.6254252436786	21	40	15	31	40	23
451245000	-46879.9977913243	-45414.62394363715	-1465.3738476871533	-45414.62394363715	328.3561280170212	0.35047589747900926	0.5931712928601427	0.03453446949077773	0.35737321623845236	0.06204552971513399	0.021845014590325562	0.04357401474227212	1.5732021178540103E-4	1.3187485623207666	7.409857327963495E-5	3.0246000585206644E-8	1.410030216182193	-1184.5005985665093	69.13065783254446	148.54534266835145	609.6886076814283	985.5762313047915	1014.1322473681752	345.6884692376208	43	18	7	37	40	25
451250000	-46865.81875582525	-45412.183145802985	-1453.635610022263	-45412.183145802985	330.7751389079382	0.3625472434477988	0.5931712928601427	0.03923551312760383	0.3472624037679595	0.05929576483093879	0.02310029474567586	0.039925190938594174	1.563120547455566E-4	1.3572302494031239	7.156665036072794E-5	4.1746580678279124E-8	1.620486738554447	-1177.7866067072243	59.398647407013236	117.43871699525535	309.42420571753047	1104.7284495543115	1149.7166487196878	434.64415956878486	33	22	19	33	36	27
451255000	-46875.87734815758	-45398.43557061637	-1477.4417775412078	-45398.43557061637	432.67645732432743	0.35587082071489795	0.6551530013769425	0.03874979174700355	0.36147218715463963	0.06284813502984019	0.019830243825595707	0.03940620872413241	1.5091459532222772E-4	1.400123807606742	7.168575521027087E-5	7.316909086150197E-8	1.9474015271066722	-1168.499838775903	73.8834245450318	168.06006936704728	912.4584486989763	1566.948989208833	296.54426733216576	552.1876484100544	58	3	46	16	4	43
451260000	-46859.175892378145	-45390.603022972624	-1468.5728694055238	-45390.603022972624	344.9099395337118	0.3651765626246234	0.5943155198341701	0.03444030076458814	0.3380232445718268	0.05568339830745453	0.025500794471832715	0.03940620872413241	1.5328924886879726E-4	1.4055991504519065	7.472759801301643E-5	1.3308207632265813E-7	2.465020022184351	-1170.0305951434802	87.66819681547543	173.5169975688194	912.2194722351452	693.4741349304247	3485.7050440107187	428.6920602765083	56	6	49	1	12	46
451265000	-46904.93468399022	-45412.27328447053	-1492.66139951969	-45412.27328447053	317.4640186841669	0.3651765626246234	0.6932658637704854	0.03444030076458814	0.3380232445718268	0.05135717666298931	0.025500794471832715	0.03940620872413241	1.467290039187791E-4	1.362036775831571	7.495728846256789E-5	5.46285601894127E-8	1.6972835587785084	-1171.512601713042	104.84482079467863	313.0559337575669	1223.8018459141826	1756.9957395575796	451.8114234019549	621.1251382266262	61	9	35	18	1	46
451270000	-46885.836147662405	-45407.07374126736	-1478.7624063950404	-45407.07374126736	337.8244482057119	0.38782626428723227	0.654588643280383	0.04598506297613022	0.3565418927228591	0.061310950564296605	0.021847074192376508	0.04225486481604568	1.4203072265182273E-4	1.337165545264297	7.047883130751057E-5	2.3684622843203394E-8	1.3458071285133317	-1176.2641572373718	85.96449544638425	517.0768872133017	733.0151600242107	2559.8968190038777	1592.82441653536	524.3814670616133	56	14	32	13	16	39
451275000	-46886.97104560896	-45402.174162288014	-1484.7968833209475	-45402.174162288014	434.3476447973521	0.37517830543575875	0.6363100822157985	0.03589809374714305	0.33523532334807227	0.061310950564296605	0.020976041612369475	0.04130939285212683	1.4663606632269314E-4	1.4259797827824978	6.820345771942368E-5	2.6500484251646565E-8	1.3259958977660273	-1170.0996824851313	91.29883359190423	396.49986545752756	1105.2242094450462	826.3884936518464	1424.764422002407	502.43486723924167	60	20	6	13	38	33
451280000	-46890.95094365691	-45417.30130578574	-1473.6496378711738	-45417.30130578574	340.20895288813114	0.39804455091074065	0.811560927281913	0.04310602451306546	0.36809224185022604	0.06347434145437825	0.02123153103145747	0.0400859488411806	1.461596644731564E-4	1.3835792422687858	7.024352909375413E-5	3.838418375151451E-8	1.6008120000930652	-1170.5389139838144	83.09962791801583	204.41638423032038	884.779914664331	1715.168775513495	479.88680335328	289.99958241134306	60	3	36	34	29	8
451285000	-46940.1812518626	-45434.26155059086	-1505.9197012717414	-45434.26155059086	334.9349107713021	0.42012122462308926	0.811560927281913	0.038445416326297444	0.3751208491233104	0.06347434145437825	0.02123153103145747	0.0400859488411806	1.4899037214762836E-4	1.3297996520650033	7.210456619596855E-5	3.148674881884163E-8	1.3849697386404936	-1183.938899956367	125.58055969511443	914.5847481351276	859.5007455836561	1707.4766078897194	931.475617919955	161.1054054872022	63	46	11	27	15	8
451290000	-46905.43395797176	-45414.26514892053	-1491.168809051231	-45414.26514892053	316.40477596569286	0.42012122462308926	0.7338706655572806	0.035627244636876026	0.3751208491233104	0.05699485173494835	0.0246125153512075	0.0400859488411806	1.5185579420962428E-4	1.3252701489745506	6.939955527010318E-5	8.088615138131605E-8	1.9821887760788675	-1186.8044436779398	110.09074331576126	654.5657960146195	301.9622503208376	1036.2031720704476	499.07234610313	40.54140777527812	67	33	5	53	11	1
451295000	-46863.87221071805	-45402.301097231095	-1461.5711134869593	-45402.301097231095	297.0623152593167	0.42012122462308926	0.7662569767866136	0.035627244636876026	0.33291168885785616	0.05636704531609729	0.02275236611822882	0.03861406861007279	1.4723029617207307E-4	1.3666254123695845	6.624507097711763E-5	5.638561401331589E-8	1.9804487940343733	-1192.1875998598903	116.56342159040268	693.0429456558245	890.625044473364	1714.4174036559718	408.2587415556788	422.09062427941535	63	12	29	47	12	7
451300000	-46859.2084171617	-45410.462932360715	-1448.745484800984	-45410.462932360715	313.4806533797171	0.42012122462308926	0.7662569767866136	0.03488207408008848	0.3591450940117301	0.051745656669978296	0.02275236611822882	0.03861406861007279	1.4833908222067554E-4	1.4381941509035188	6.70426537823922E-5	5.7095778662507196E-8	1.9324689392237695	-1183.604124153426	108.26780389455324	220.41063358176174	768.5220685957779	1224.2949608986603	298.5306618438809	83.32599246850158	65	3	32	58	7	5
451305000	-46860.836708337905	-45400.828980895145	-1460.0077274427617	-45400.828980895145	312.82112989400434	0.4207972030000037	0.7346440836782783	0.039200268971635116	0.3591450940117301	0.051745656669978296	0.02275236611822882	0.04385725570003761	1.5799609225404025E-4	1.3398821057722727	7.12434807291195E-5	4.434117595892428E-8	1.6213988956140355	-1178.7002539229409	124.68300980370653	713.8892460439284	988.3358917431879	1396.3960633856234	564.7905706168527	186.62431038091694	68	7	12	61	17	5
451310000	-46878.54452385744	-45401.512252045475	-1477.0322718119628	-45401.512252045475	310.4317541280299	0.39995148390067936	0.7346440836782783	0.03809099966062256	0.32902834141605025	0.051745656669978296	0.02258784226457831	0.04317235796859527	1.516442679061979E-4	1.343947998705557	6.881993736782799E-5	3.528925181714947E-8	1.5037877274752822	-1178.7434687569544	82.19173274677843	473.32623558024284	705.9261355266398	1010.2541404748023	1048.840683028748	108.3488108466378	57	3	18	67	16	9
451315000	-46869.40643771151	-45406.51223509149	-1462.89420262002	-45406.51223509149	313.79812343394957	0.41736831329515206	0.7346440836782783	0.03809099966062256	0.370822545660484	0.051745656669978296	0.02258784226457831	0.04841624415457096	1.4871257017841542E-4	1.4149686168086075	7.136077456206887E-5	1.7642619702338835E-7	2.8480645961843423	-1150.4686890917083	63.1158912877785	256.8980066926134	638.91413029958	933.89990483898	232.79233118602332	79.63082994489494	60	1	22	80	1	6
451320000	-46854.4803072475	-45391.16040846993	-1463.3198987775716	-45391.16040846993	316.84053348629794	0.41736831329515206	0.7346440836782783	0.03809099966062256	0.370822545660484	0.051745656669978296	0.02258784226457831	0.04841624415457096	1.502483897133326E-4	1.3690092161480238	6.974925327655312E-5	3.085416318919402E-8	1.421898952017322	-1167.8973577674597	78.48846559595012	304.1232029954911	402.8149944285976	1073.5928193550155	266.67801561979735	9.363060834904672	51	1	19	92	5	2
451325000	-46866.757686447265	-45404.62833835883	-1462.1293480884356	-45404.62833835883	323.61416735359785	0.41736831329515206	0.7470282358358981	0.0345408828333249	0.3371550128295643	0.051745656669978296	0.02258784226457831	0.04401671358784252	1.5222973414808695E-4	1.3615150218763794	7.00543335383996E-5	2.770675207412966E-8	1.3673455946041049	-1170.2956605444897	71.88600494602807	141.3671925196962	582.3897110047004	1213.6356943496899	256.0627558256146	108.73543678856619	57	1	10	93	4	5
451330000	-46914.805802793766	-45425.72383786686	-1489.0819649269006	-45425.72383786686	310.94446768008225	0.42477982846185436	0.7470282358358981	0.039613865095363694	0.39176726820156266	0.04695680471673581	0.02258784226457831	0.04401671358784252	1.5712115382287854E-4	1.2559910115424597	7.239182638634795E-5	3.716369493832441E-8	1.4008445413553632	-1161.388564824361	67.38544951403499	145.5822043889238	427.12805831717117	1037.412325651875	575.9332222163815	152.8145438976193	46	9	24	66	21	4
451335000	-46876.87333827432	-45422.225383435085	-1454.6479548392354	-45422.225383435085	321.50990892110434	0.42477982846185436	0.7470282358358981	0.039613865095363694	0.39176726820156266	0.04682073549594963	0.02258784226457831	0.04351048511559865	1.5857445411942745E-4	1.453333991872543	7.034362146749674E-5	3.7798190685685016E-8	1.514125808910698	-1167.9075122234792	71.24721294690508	255.83493850036368	455.94643663569593	1048.2804486340804	1201.6487045519852	512.0194758006039	52	2	25	24	44	23
451340000	-46879.80047915564	-45416.484157723455	-1463.3163214321798	-45416.484157723455	326.9720806596623	0.42477982846185436	0.8063835920635848	0.039613865095363694	0.3046223009321177	0.04682073549594963	0.02258784226457831	0.04351048511559865	1.679241307596437E-4	1.4217958347327129	7.590147083149005E-5	5.58234921715212E-8	1.6313091616560254	-1171.0507662462787	56.11010035109753	353.6686866476343	829.0038801053529	1437.7967921328973	1296.0664894558136	510.0397790344517	57	12	12	33	40	16
451345000	-46900.16272159197	-45408.334994894234	-1491.8277266977411	-45408.334994894234	332.61641596942707	0.4067242087553061	0.7558478242213481	0.039613865095363694	0.3721298406416158	0.04787133865930485	0.022331809500764632	0.045883662097860836	1.528361753288144E-4	1.3867453618502603	7.644417437871598E-5	5.578758120729774E-8	1.7097478474229284	-1185.7817055453102	66.18694880615574	129.88071869737973	334.95256222670935	727.4805935833706	1149.0713679618173	372.5402693481955	46	11	7	39	33	34
451350000	-46889.44522026018	-45414.1470740141	-1475.298146246079	-45414.1470740141	357.56611948160514	0.4181942312303761	0.7558478242213481	0.03772779969455303	0.3502070171265144	0.05377580624896008	0.022331809500764632	0.045883662097860836	1.4823841515177155E-4	1.4573340738705212	7.134945246792476E-5	3.3999816906175495E-8	1.4877894334046877	-1183.4794287922796	89.05424000781676	181.95120144835798	410.814887987916	813.9093507828276	1506.791364504101	496.94860838788054	51	7	13	28	46	25
451355000	-46894.59540677403	-45420.27785785584	-1474.3175489181856	-45420.27785785584	406.18178945832733	0.4181942312303761	0.7570853362067077	0.03772779969455303	0.3446222369497816	0.05377580624896008	0.022331809500764632	0.03567842450967518	1.500373072863089E-4	1.4004417369910673	7.323775652874836E-5	3.6663618698837585E-8	1.4974576647695648	-1176.049149370353	74.80517073453044	110.14123292015695	497.03713631135383	732.2473107046807	1226.0984021678228	420.8811718712307	44	12	4	42	50	18
451360000	-46883.78292350909	-45426.43560613614	-1457.3473173729487	-45426.43560613614	323.126053666083	0.40558546935274403	0.7570853362067077	0.03772779969455303	0.3446222369497816	0.05631284762745581	0.02152165608645773	0.03567842450967518	1.475637359167065E-4	1.3366546551915652	7.449649737960488E-5	8.514801280467049E-8	2.163163283244266	-1169.9111760901174	61.744591751567604	111.25668686513573	199.8276243720547	567.8100759569372	1054.5858413990507	379.77012424336726	54	2	7	41	42	24
451365000	-46890.28717958152	-45413.08693005513	-1477.2002495263976	-45413.08693005513	401.5867089536631	0.40558546935274403	0.6961817524504436	0.03669418669266653	0.3563975447622559	0.06008754380567204	0.02152165608645773	0.03567842450967518	1.4309382765292358E-4	1.2980750496517333	7.349834053612178E-5	3.661331018830862E-8	1.5144551341016774	-1173.7615991489774	59.66318491316962	208.8076969720485	275.86705713739235	551.7017154518733	1061.6393372905684	479.16540130986516	54	7	12	38	40	19
451370000	-46880.873116099036	-45399.79744692687	-1481.0756691721663	-45399.79744692687	415.96818263872063	0.40558546935274403	0.7276589997713028	0.03925847051262913	0.3563975447622559	0.05919825179869493	0.02152165608645773	0.03780815926775215	1.422571394357495E-4	1.204217037647833	7.23904640595911E-5	2.7207184280567004E-8	1.4093617632830135	-1181.678937150631	104.59027446643225	91.12966714104583	201.1595019441624	647.5478289273026	1810.6463869255624	585.3341001623711	54	3	7	50	34	22
451375000	-46878.86969130996	-45397.078634661535	-1481.7910566484286	-45397.078634661535	428.740780731305	0.42444489945146424	0.7654112383614703	0.03428624400291927	0.34818478454719254	0.05919825179869493	0.02152165608645773	0.03841539048626829	1.3721499137610965E-4	1.3673906085416854	7.273684576295639E-5	3.7263692291568364E-8	1.605857724514129	-1172.1164378264666	114.97715437543455	81.86842414902641	345.1191855563362	789.7199746729574	1012.7053420950537	405.3692097620771	29	26	9	37	47	22
451380000	-46871.46768504031	-45402.04130977072	-1469.426375269591	-45402.04130977072	345.6698360227651	0.42851117622905927	0.8318731720943396	0.037207137002599484	0.37058649900684576	0.058640208584133255	0.02152165608645773	0.03841539048626829	1.3391137491573573E-4	1.3393599426522238	7.132604338367233E-5	2.585883833956523E-8	1.4880977814594438	-1179.4940742072904	135.32809622472038	77.90092260903481	72.21257601521998	736.4492533309513	1209.3002267137895	375.36163811673936	19	7	35	41	51	17
451385000	-46876.76159805128	-45402.353159425315	-1474.4084386259651	-45402.353159425315	464.7319080022425	0.42851117622905927	0.8318731720943396	0.037207137002599484	0.37058649900684576	0.06230890309280345	0.02152165608645773	0.0421522197336955	1.3790198376430193E-4	1.3381443946908766	6.875083573889305E-5	2.5124654827424168E-8	1.3580026960133083	-1165.5975255985325	160.18224662183167	41.55686116552492	125.40441679221507	901.6250656761202	1687.6176423935535	285.0063315049498	21	24	18	34	49	24
451390000	-46887.60906905285	-45395.29376674463	-1492.3153023082186	-45395.29376674463	473.040916093235	0.42851117622905927	0.8318731720943396	0.037207137002599484	0.33690173484115826	0.05789664406179703	0.02152165608645773	0.0421522197336955	1.3875144502452873E-4	1.2578511486432877	7.094238972809889E-5	4.352944410533746E-8	1.5752447104188387	-1157.781341175915	77.93074768604417	31.007115647161157	198.7419979798901	708.2605671049686	1502.0062075129927	395.4242853489451	27	14	23	43	38	25
451395000	-46901.437763004586	-45408.79174796189	-1492.6460150426908	-45408.79174796189	546.5848850901175	0.42851117622905927	0.8318731720943396	0.037207137002599484	0.3539684716761202	0.05789664406179703	0.02152165608645773	0.0421522197336955	1.3493916196275009E-4	1.2648025063383892	6.579220626532232E-5	3.892865333500998E-8	1.5626657813617852	-1165.1186866991268	93.86118473027746	63.61513986067932	110.38362330253662	791.4124632043083	1576.6268471853546	464.8463685326094	33	6	23	48	33	27
451400000	-46922.93609671959	-45414.303560285254	-1508.6325364343381	-45414.303560285254	539.5691341484395	0.42851117622905927	0.8175727898166301	0.04205423477330142	0.3366453329283972	0.05320548340799637	0.019422751564491875	0.04411073966059154	1.2966662014318004E-4	1.2489386667931357	6.320906824110013E-5	3.492086339140691E-8	1.4861834607563578	-1157.893372911193	62.789542428603355	274.6993925387924	370.59222024677683	795.3840411302049	2760.5592468163927	461.6630977820302	58	2	4	48	25	33
451405000	-46924.52648165418	-45415.446290091124	-1509.0801915630598	-45415.446290091124	464.4587826385336	0.44050224442592645	0.8651819030963602	0.04205423477330142	0.3366453329283972	0.051457580544525074	0.024660902767864323	0.04411073966059154	1.290072570197379E-4	1.2035310215271733	6.864584428840678E-5	3.7389211924066904E-8	1.4626028131134539	-1148.4073858333545	75.05473885088833	104.5629274803487	313.7856522177233	763.4749277064348	2400.2035531541433	376.84205048932773	56	4	3	50	26	31
451410000	-46883.50891511163	-45390.09697626437	-1493.4119388472623	-45390.09697626437	452.0988670931446	0.44050224442592645	0.8919900735618342	0.03116766264841675	0.3658246579321599	0.05227499365031012	0.021149522757651147	0.036381209731071326	1.321875133023215E-4	1.222979703208706	7.031563784283299E-5	4.099343806979855E-8	1.576099455345647	-1159.4487375621898	59.384261313017724	131.1729757066096	442.2137967206696	1083.1571897903523	1585.1127560697796	308.6455241940879	53	4	11	44	28	30
451415000	-46891.5581034231	-45394.20739895612	-1497.350704466982	-45394.20739895612	499.937858445892	0.44050224442592645	0.8919900735618342	0.04290090086366079	0.36471962762934923	0.05199780555218396	0.021149522757651147	0.036381209731071326	1.276750817505495E-4	1.2710369514669047	6.535078114702254E-5	4.977380733062434E-8	1.7941333077061203	-1168.845950917707	56.981375166698555	121.9535796355161	578.1360594207724	977.5595382770349	1452.8046492731487	343.2310742795424	60	1	3	49	30	27
451420000	-46897.28547442128	-45401.82968325505	-1495.4557911662366	-45401.82968325505	465.121706565564	0.44050224442592645	0.8334770234186561	0.033826708383872646	0.36471962762934923	0.05421154980848372	0.021149522757651147	0.04111535174692558	1.292038098658947E-4	1.2822555156482887	6.987679094921379E-5	5.058276039345863E-8	1.7312767757841139	-1154.526103701944	61.24647903903125	410.59094253326316	1025.0724002263673	861.7852604135597	1329.8037481296744	429.36214520110974	61	9	25	15	32	28
451425000	-46895.084711605305	-45405.17379804989	-1489.9109135554186	-45405.17379804989	484.4092263429223	0.4413162642888329	0.9042290909669157	0.04111151564434731	0.3419104589457157	0.05180553717859707	0.021149522757651147	0.04111535174692558	1.2816595139469059E-4	1.2517586259645144	6.778534451739679E-5	2.5329945620777065E-8	1.409546339942895	-1175.054261787134	78.2260547736114	305.59682279979523	1256.9174968231312	1570.439814274007	1241.3267804120774	422.14568187186904	58	9	12	6	62	23
451430000	-46897.14739518244	-45398.24646324901	-1498.9009319334282	-45398.24646324901	491.3895900557756	0.4413162642888329	0.9042290909669157	0.03805530855700415	0.3419104589457157	0.05180553717859707	0.019727230853394444	0.03846447632867498	1.2321360978180705E-4	1.3603898411956823	6.689710382432288E-5	3.208640185369964E-8	1.573521899757388	-1173.50812219131	69.50587799962696	270.33057671358614	1229.7748358907181	2055.7365850296546	957.5205437342929	342.3352294162625	59	17	44	8	24	18
451435000	-46894.62624348879	-45396.86799283784	-1497.7582506509498	-45396.86799283784	460.24080871312486	0.4380461585590636	0.9042290909669157	0.03602783208099564	0.3419104589457157	0.0554101426260915	0.019727230853394444	0.04602757010063183	1.264242764706594E-4	1.3003317232425675	7.210283477870477E-5	5.659912394677589E-8	1.9345138676018365	-1172.798226130986	85.63143745209919	290.6554525126982	1454.1987780506029	950.5439262528093	457.3384251141973	439.5802947116303	55	21	26	32	18	18
451440000	-46905.58455845377	-45382.50041629569	-1523.0841421580783	-45382.50041629569	441.933857387953	0.4380461585590636	0.9042290909669157	0.03578821240792309	0.3419104589457157	0.045442213934765656	0.019727230853394444	0.03743517369839306	1.1994803281598652E-4	1.2330890286966336	7.14618855279124E-5	3.993073576777446E-8	1.657179691052789	-1175.3755960591761	97.50334354306582	529.4514876358128	1232.3093324617803	311.5999931370836	434.04129078958084	202.48975484798584	60	21	72	2	6	9
451445000	-46917.822225073236	-45397.5359699033	-1520.2862551699359	-45397.5359699033	560.6813401885971	0.4380461585590636	0.9042290909669157	0.03893652222487442	0.33680809139359597	0.054060487288201536	0.019727230853394444	0.041446179715875935	1.2146230742562253E-4	1.201091516424969	7.1780415489995E-5	3.17934266888402E-8	1.5001968475644398	-1168.0319237743724	84.74244560961003	228.58696543947437	1163.914372194919	781.7338934867421	1128.3433648693908	364.8319774475014	56	14	54	6	9	31
451450000	-46902.895616517926	-45395.59642419693	-1507.2991923209963	-45395.59642419693	523.6544736254546	0.4485308017666131	0.9083291045422357	0.03893652222487442	0.33680809139359597	0.054060487288201536	0.019489047756120908	0.041446179715875935	1.1266907893697617E-4	1.204033613190193	6.451808107723712E-5	1.8093189167675968E-8	1.377435178379823	-1185.2548702093961	88.34853255395048	364.3321892725124	1170.9176881315054	1753.098369957943	1840.0908581522608	340.7958332428693	57	13	8	20	45	27
451455000	-46920.73777900531	-45396.186608593285	-1524.5511704120186	-45396.186608593285	523.2836352612146	0.4465020119087079	0.8631815408863305	0.03866974248890664	0.3880060792634649	0.054325496875387215	0.027451099651561586	0.046603184174691975	1.1365048666926795E-4	1.3298645785579382	6.666402261808503E-5	2.8504766394288385E-8	1.5319254321087132	-1177.1464164041142	80.48284471364094	87.6168517481697	517.2659678476487	1633.5719934454976	265.1152569598316	330.28619199921775	40	16	26	58	19	11
451460000	-46941.59592186237	-45398.5348588746	-1543.0610629877674	-45398.5348588746	437.61662254048645	0.4445706853585585	0.8832004832893928	0.04298642339904888	0.3880060792634649	0.054325496875387215	0.02009302747977499	0.046603184174691975	1.1690361671698561E-4	1.2309862481922142	6.900110474152772E-5	3.777273497663599E-8	1.5874876618087426	-1171.602017144443	79.78425968258847	486.7379437742284	521.9166422025563	1380.7906941810097	675.5863349600645	134.4163677543668	60	25	11	46	16	12
451465000	-46942.94593150456	-45408.30010480284	-1534.6458267017201	-45408.30010480284	433.79715736725285	0.4444980881463669	0.8832004832893928	0.03444505874232826	0.33736286344145183	0.05365337389276158	0.017823280559938405	0.046603184174691975	1.1625324181109407E-4	1.2402752857253199	6.75140453147879E-5	5.314978537446223E-8	1.7963792624052959	-1167.4305698263836	69.44561399252196	109.73808792752477	607.090830590747	1214.3278440948638	738.2493502719532	198.86673722128475	49	10	14	65	21	11
451470000	-46933.88613810517	-45406.307771801134	-1527.578366304036	-45406.307771801134	422.92072807943936	0.4436343506796775	0.8832004832893928	0.037195287599969706	0.33736286344145183	0.05365337389276158	0.019141049462095053	0.04602289410278351	1.1811736067706948E-4	1.266127487540201	7.01461851121158E-5	5.381413406100861E-8	1.8402982566715864	-1172.284916445566	63.673227365713835	93.69088550989413	342.2305866804895	1324.5897650391917	260.67006430316945	93.89258703300399	52	6	12	89	8	3
451475000	-46958.60758491819	-45404.960255989885	-1553.647328928305	-45404.960255989885	440.96532728149504	0.4436343506796775	0.7975583456341494	0.036081658869452145	0.33736286344145183	0.05365337389276158	0.02213655397365245	0.04275009005621301	1.1336344036532941E-4	1.2489401065112917	6.621277320594055E-5	3.696677625491558E-8	1.5407964912719827	-1176.5814755319516	58.10346040657255	279.3461948398522	415.1531687620352	1175.063851604052	234.7594007216573	423.98489500501734	55	15	4	75	8	13
451480000	-46938.819139229	-45404.9933475523	-1533.8257916767052	-45404.9933475523	477.813296919343	0.4436343506796775	0.848522292974177	0.03441530059184003	0.33863502442881127	0.05365337389276158	0.02213655397365245	0.04275009005621301	1.1465825236284701E-4	1.3112655358755696	6.961982635506077E-5	3.110156323580363E-8	1.4502996761247051	-1158.5065354124665	58.12343444188743	385.58590549311583	1037.9241386115755	1168.689138139431	842.397773602184	232.2150957858863	58	17	8	63	10	14
451485000	-46930.945544493385	-45411.46486862957	-1519.4806758638176	-45411.46486862957	521.4829725841587	0.4436343506796775	0.8862917064211665	0.03467551691078818	0.33863502442881127	0.05365337389276158	0.022690804802652922	0.04055301363185732	1.1881897783925271E-4	1.2463384636485297	6.496407392713593E-5	2.4125929157188895E-8	1.3797632162652205	-1174.7946145724554	59.44115175906818	392.09555312414346	1399.2758065206863	1125.1034792357732	407.4589334923144	216.68935056085803	53	23	6	58	27	3
451490000	-46944.90785740962	-45417.37140994007	-1527.536447469555	-45417.37140994007	489.4433201990178	0.4436343506796775	0.897148843241121	0.03467551691078818	0.33863502442881127	0.054696018353862945	0.01708313990656451	0.040136605607954685	1.1997986291704779E-4	1.2672995239405398	6.504922941018859E-5	3.612374946480063E-8	1.5861422398464964	-1180.6246557058787	59.10419912423167	328.9895249447837	440.2769773574555	1379.279226453982	555.4875992310346	407.32357985692136	54	22	6	59	9	20
451495000	-46953.840439795575	-45409.271493967426	-1544.5689458281502	-45409.271493967426	462.3389403394837	0.4436343506796775	0.84290450366136	0.03871579782242811	0.33863502442881127	0.054696018353862945	0.022615544155033248	0.040136605607954685	1.1583032034219619E-4	1.2780624026139635	6.348051273095265E-5	4.1318251570598144E-8	1.62486158504574	-1178.4432069495667	61.585696233566345	293.43841357835095	674.517115158016	1555.743413798189	643.0712672544576	374.4213285861214	56	8	19	57	16	14
451500000	-46922.00200191411	-45400.55124315714	-1521.450758756971	-45400.55124315714	462.17688321954466	0.4438265178186186	0.7823928828578074	0.03871579782242811	0.33863502442881127	0.054696018353862945	0.022615544155033248	0.04700104540859077	1.1474161695033372E-4	1.2320714401110031	6.425307203356292E-5	3.354408821272222E-8	1.6765503244108038	-1192.6780456863726	94.61945716148936	425.77720379651595	956.3453001160862	1327.9226245947361	269.2969132832329	495.68184738021097	53	7	24	60	15	11
451505000	-46901.2790473063	-45394.26620966969	-1507.0128376366122	-45394.26620966969	576.559392012031	0.4438265178186186	0.9115358347252468	0.04082873924162724	0.33863502442881127	0.05692044329286765	0.022615544155033248	0.035937022078444826	1.1669217989130917E-4	1.3052585491846367	6.31446707809925E-5	2.4470489597639578E-8	1.4527154196488332	-1177.2177885562796	72.95401003798538	488.0000405433953	791.3572982950561	1685.9680696955045	521.2842894181	147.273219771976	56	11	41	35	25	2
451510000	-46945.38078540207	-45408.70392539846	-1536.676860003607	-45408.70392539846	513.8279014879306	0.4438265178186186	0.8981758079789104	0.03574769010341253	0.3552174334286015	0.05692044329286765	0.022615544155033248	0.047386880950262854	1.1219294253680572E-4	1.3127292167552935	6.344977777910459E-5	2.663572689117444E-8	1.468445238840985	-1177.3938563007416	67.56240161673449	413.55597369285937	745.6214496490774	1710.8386733663824	253.24975001234904	305.02018190175664	56	6	42	38	2	26
451515000	-46942.43715354748	-45408.2288191094	-1534.2083344380771	-45408.2288191094	597.4805072325556	0.44122383490183753	0.8053657250159849	0.03574769010341253	0.3552174334286015	0.059569216137649976	0.022615544155033248	0.047386880950262854	1.1500852793327366E-4	1.2496241028781532	6.383800096932452E-5	7.35508509586049E-8	2.134109044645923	-1176.034324123812	55.67302823180475	179.33947177281004	1319.965588888943	1218.6775006002504	306.89036008500545	430.42260779225705	54	6	46	42	2	20
451520000	-46925.32004344066	-45398.349787003484	-1526.9702564371744	-45398.349787003484	539.4040590340916	0.4237764132022649	0.8053657250159849	0.03619455224542454	0.3552174334286015	0.059569216137649976	0.021466581744780985	0.04812775964420133	1.1638432801189246E-4	1.3190649855503858	6.327086722577822E-5	4.2751760400337444E-8	1.7293181487767917	-1174.9768693832732	61.06439640416164	78.64939870701112	740.9096297139646	1141.637503703121	587.7549757170877	145.5884241384813	28	31	39	57	12	3
451525000	-46947.571793211726	-45396.25484987502	-1551.3169433367073	-45396.25484987502	629.1499416933518	0.4237764132022649	0.8053657250159849	0.03619455224542454	0.3552174334286015	0.059569216137649976	0.021466581744780985	0.04010961098509135	1.1682745443482256E-4	1.1925328429766366	6.229024877625215E-5	4.537385915664684E-8	1.701358696768661	-1174.5513230280317	53.751536779645846	120.78210571302598	1026.5358977738197	1351.4600265081951	921.814428361219	279.5301962205904	38	24	41	57	6	4
451530000	-46945.379980320555	-45410.85799341555	-1534.5219869050036	-45410.85799341555	480.75703019563383	0.41491526273925217	0.8053657250159849	0.034889585682591574	0.3601458606491109	0.048153954983798375	0.021466581744780985	0.04010961098509135	1.2076395415465302E-4	1.3162050642441125	6.759574575473446E-5	4.304881810550078E-8	1.685435442229262	-1170.0251020874273	59.13363934402454	123.78308137710889	836.7433206867663	1563.7792565581667	1752.659467920661	376.57343963489564	46	16	35	52	8	13
451535000	-46939.239558552705	-45412.951625188696	-1526.2879333640083	-45412.951625188696	746.1237032936356	0.41491526273925217	0.8053657250159849	0.03343335731401991	0.34902247166935735	0.05013713666303623	0.021576918341402445	0.04010961098509135	1.1666207355047546E-4	1.346298382090507	6.045846459078524E-5	3.039865913097496E-8	1.5456324024128196	-1183.8327073534294	66.65788874148406	183.05015760592926	1186.818828740388	1826.1028627057976	999.2553063508702	354.3350451445781	39	22	20	40	28	21
451540000	-46921.10440248905	-45403.10611073078	-1517.9982917582693	-45403.10611073078	536.0693437522501	0.4609137277490092	0.8053657250159849	0.03343335731401991	0.38090753234480995	0.05745532921849122	0.021576918341402445	0.0426267687885628	1.1362438310054626E-4	1.2992679962543503	6.0945311028037886E-5	2.6424006849999582E-8	1.5298510077830876	-1184.494014140899	55.33467491255118	135.09815020688126	431.70820702591766	1325.0536852851626	728.4889492409452	471.148351587721	48	12	1	78	3	28
451545000	-46912.005627893435	-45390.31764448006	-1521.687983413372	-45390.31764448006	705.9059556663833	0.4660134595174655	1.0916350790290699	0.03343335731401991	0.3421835281299724	0.05951720581189071	0.025545820682577124	0.039375807112178744	1.1290752807659121E-4	1.2891846086172545	5.959562679497077E-5	3.872393637277599E-8	1.7028232113474628	-1176.6086339568574	49.10727384658552	87.34952610629567	482.1830956405063	1381.9759521432632	1345.9553607695627	469.56335383267117	58	2	15	57	13	25
451550000	-46917.528884487736	-45406.20456153912	-1511.324322948617	-45406.20456153912	579.5948732917178	0.43770262778654634	0.8238077047271566	0.03420094089825202	0.3421835281299724	0.05951720581189071	0.02275911252541167	0.04137871218191162	1.1799034907769931E-4	1.22280227851177	6.120851296764635E-5	3.968800504980329E-8	1.765810226119196	-1183.6890900151948	66.96197922616454	218.2499442450107	601.303454652394	1172.525966863528	563.5101802110473	606.4675701358963	61	4	8	69	17	11
451555000	-46959.932401049075	-45415.80223448463	-1544.1301665644423	-45415.80223448463	693.2570092581103	0.43770262778654634	0.7897809712419399	0.03420094089825202	0.34190155109722675	0.05418667147894894	0.018592438390274194	0.03850316925472132	1.1292374501953064E-4	1.3023282094694828	5.860747863202233E-5	3.2351788554759685E-8	1.5439319046201156	-1186.9329190734031	69.8510089778397	447.9353323176411	1526.6488668840373	1189.0645068972367	946.1353995328326	725.7898734656056	60	5	29	41	8	27
451560000	-46957.06425464198	-45425.67885371168	-1531.3854009302947	-45425.67885371168	692.8560840628668	0.43770262778654634	0.9456043190321864	0.038896628377656645	0.34190155109722675	0.04665300807053477	0.02648810901373401	0.038001556122185774	1.1345629829474626E-4	1.3537938030624732	5.652954663216781E-5	2.671236273180068E-8	1.5100364720799588	-1193.9827327049818	71.21639544884425	318.5992962635392	664.9260108982114	1980.0853297680665	659.1828188030345	338.8876534196513	57	4	26	50	16	17
451565000	-46941.59325174849	-45405.80268217667	-1535.7905695718182	-45405.80268217667	601.3164098656388	0.46519849974099425	0.9456043190321864	0.030612566859193526	0.34190155109722675	0.04665300807053477	0.018642441745592677	0.038001556122185774	1.0980581526655724E-4	1.2375334344401867	5.52459167578691E-5	2.394723967123459E-8	1.4333729117944844	-1185.1544837208924	75.26399630225907	157.9377342707533	937.277776588837	1378.2589683850065	905.7746634564782	248.1700966491011	51	13	26	36	41	3
451570000	-46941.23939811248	-45409.20650278495	-1532.0328953275261	-45409.20650278495	520.2992465296319	0.4477048918268556	0.9456043190321864	0.030612566859193526	0.34190155109722675	0.06160882985607842	0.018642441745592677	0.0392197389646395	1.1180754281165836E-4	1.2609292304455655	5.782451076964473E-5	1.950847463294055E-8	1.3007464496230325	-1176.315679503281	75.35600891140815	147.25535552526244	991.5183241564547	1821.2484033319095	688.1093436259343	82.06498206924704	49	13	43	31	32	2
451575000	-46933.09615901562	-45403.95740380774	-1529.1387552078825	-45403.95740380774	596.028206469764	0.4477048918268556	0.9456043190321864	0.03027210680417388	0.34190155109722675	0.05464383602766488	0.019138901497409173	0.0392197389646395	1.1076203141185167E-4	1.3376872327103777	5.647191924087202E-5	3.078881131321595E-8	1.5866309064191868	-1184.533884447279	79.54413993198976	151.56487723509213	635.0527938157445	1817.5340470146014	794.5536292267135	398.2259140894922	43	20	40	25	37	5
451580000	-46957.151360775686	-45430.053406029125	-1527.0979547465647	-45430.053406029125	507.51720862696607	0.46119583832246286	0.9192754783756957	0.033983644011808346	0.35886093855320195	0.05464383602766488	0.019138901497409173	0.03977586035577451	1.1387306498150226E-4	1.2903988487692424	5.768614203135928E-5	2.2072256901515353E-8	1.393593852609343	-1188.9164041296117	65.19793810297831	265.47296037130224	1083.677450525997	1189.4823196346301	888.2996502601542	25.49832280318979	54	12	37	29	36	2
451585000	-46913.62919648868	-45404.529376620165	-1509.099819868509	-45404.529376620165	579.7635229095129	0.4307834076042839	0.9192754783756957	0.04028893021324683	0.37154175898877223	0.05963276819191649	0.02612245226809822	0.0404391890538435	1.095457042223372E-4	1.2895627753273826	5.3980565718733463E-5	2.7937356927324903E-8	1.7115526466552193	-1196.3565294285004	83.96905905599435	191.0474239891728	1037.5404931742712	1615.8010145191743	534.7681524477865	291.5823040567991	58	8	41	40	18	5
451590000	-46941.877092902265	-45407.967296011724	-1533.9097968905442	-45407.967296011724	632.3151639285243	0.47820608406297893	0.9714927216792659	0.040103841653793375	0.37154175898877223	0.06097849322475032	0.01789839603322751	0.04349911018465951	1.0848236113495938E-4	1.2491242706003363	5.362574717395092E-5	3.272467170598897E-8	1.6809022842692456	-1193.0534112246974	78.28156887944617	380.9938681796109	447.4136297334031	761.3422260504552	1828.2619106673305	1042.7759087486575	56	4	8	37	19	46
451595000	-46931.21993063877	-45404.576325358146	-1526.6436052806253	-45404.576325358146	572.050525852805	0.47820608406297893	0.9759173255853396	0.04043225577532777	0.37154175898877223	0.05514593530242719	0.01789839603322751	0.04349911018465951	1.1039528545742327E-4	1.2173722442307922	5.448893704141476E-5	5.033300134918417E-8	2.0609857389183563	-1198.316015750476	58.53971790901048	124.89611860922045	651.358735583744	999.0499712336806	1832.0518677782923	1035.5846873626147	53	6	10	33	31	37
451600000	-46944.407085514315	-45409.77761995383	-1534.6294655604843	-45409.77761995383	602.071978324678	0.46241518569007517	0.890211623054734	0.04053044033558296	0.35137917551287207	0.05514593530242719	0.02572837610176606	0.04349911018465951	1.1065653610251266E-4	1.3171828333406366	5.2456651991169266E-5	2.6679128764219887E-8	1.5557756863806496	-1206.6038381088674	79.25687661990442	208.45808487904276	413.8072414301258	1638.7884487230933	850.8778347066907	887.1133855688522	58	3	5	67	8	29
451605000	-46919.43959814575	-45405.38015468565	-1514.0594434600987	-45405.38015468565	579.2131615348078	0.464605988153276	1.0209585810895212	0.04275666972286435	0.3855674291465925	0.05514593530242719	0.021608658760507424	0.04349911018465951	1.141486468051915E-4	1.3276066902953179	5.1573893508721054E-5	1.9051794964490898E-8	1.481423592389218	-1220.4314391827295	105.87067748852715	95.2006576867781	306.6207097585117	1522.2848923667884	935.0202029904259	1169.002648199679	58	4	7	63	10	28
451610000	-46898.93189180869	-45382.41757754174	-1516.5143142669478	-45382.41757754174	650.6997014500142	0.464605988153276	1.0209585810895212	0.0413987157751686	0.3674464554022413	0.05190974069736207	0.017564902374799886	0.0408971054734282	1.1876354314947349E-4	1.3594046571401988	5.05034830276573E-5	3.3003913341538995E-8	1.7266369707925127	-1216.9912999618962	84.46351825690282	263.16883320580285	514.5266124066542	1699.2002178076443	1048.2965807107103	637.2864113670163	58	1	11	58	20	22
451615000	-46953.704363816425	-45415.45885989787	-1538.2455039185486	-45415.45885989787	642.264603189089	0.47960354474766215	0.994529799276226	0.0413987157751686	0.3319327155161955	0.05190974069736207	0.019851226452129504	0.04013300818125934	1.1575912729017866E-4	1.344832542675701	4.928123089042881E-5	2.3950728733202403E-8	1.4564993492794711	-1216.1492968188152	104.5938586187913	332.6258688927926	571.087580938097	1702.5303523214202	606.5845375652735	311.05261604583336	60	3	5	91	7	4
451620000	-46924.63965747788	-45418.00700461539	-1506.6326528624866	-45418.00700461539	733.7419903561369	0.47960354474766215	0.994529799276226	0.0413987157751686	0.3319327155161955	0.05190974069736207	0.019851226452129504	0.03868804103513372	1.1627186408580586E-4	1.348944526318828	5.010922429525714E-5	5.095640829459559E-8	2.17853445064958	-1211.8329288937418	65.20888514070536	210.94289416000603	1339.334289089505	1377.1601297384311	1249.894534151078	339.67608090995043	59	6	10	65	21	9
451625000	-46901.95936963593	-45395.728709752395	-1506.2306598835348	-45395.728709752395	656.0705785022293	0.4627607967501395	1.0579728022826305	0.03191976616843438	0.3491519995330783	0.05190974069736207	0.019851226452129504	0.04029665294777587	1.1344575603427305E-4	1.2430075233565314	5.155770954882908E-5	1.6361386589681704E-8	1.3633848121359646	-1205.692941411961	92.5287017850884	97.96097762056529	327.7131571595158	1494.6214579735433	734.2262761742826	511.9042282250462	37	24	6	77	6	20
451630000	-46891.49091817562	-45391.703466136576	-1499.7874520390442	-45391.703466136576	735.8143371406932	0.4627607967501395	1.0579728022826305	0.03191976616843438	0.35187762896466973	0.05872734412805932	0.01709842065188928	0.04326148819963166	1.1734993359721836E-4	1.3878889100333867	5.0702129315023143E-5	2.3001035220729487E-8	1.6139668103752667	-1213.5134125868078	70.7882058970616	168.73181914983653	572.7659055454801	1641.5122150241307	1485.4512669186713	944.2789714211534	56	6	11	56	14	27
451635000	-46889.07432481558	-45389.73642042236	-1499.3379043932114	-45389.73642042236	818.167157082213	0.4627607967501395	1.0632573313749485	0.03191976616843438	0.3563120265709872	0.05872734412805932	0.01954493428101608	0.04061213043330953	1.1949507000910642E-4	1.3345078300268238	4.9432528938701815E-5	2.362213330258972E-8	1.556375204274753	-1212.00622067594	76.06247480641657	262.9570729413903	509.8830834882248	1441.8699164490067	987.9646276182499	279.3221057609364	61	5	7	59	35	3
451640000	-46907.797039226374	-45387.92511180823	-1519.871927418144	-45387.92511180823	764.2560715064184	0.46169810442752224	1.0405616324665474	0.03643337457702647	0.3563120265709872	0.05663244367598431	0.023840350705730238	0.04061213043330953	1.2085850818954574E-4	1.3796972132779188	5.257676303553686E-5	3.243836306033973E-8	1.6301193342246685	-1193.5440992121082	67.11264389517989	156.6790004272915	335.81058636323314	1397.139660399695	776.7224101386926	327.88102967093573	56	3	6	74	30	1
451645000	-46880.3392782082	-45376.99596006863	-1503.3433181395735	-45376.99596006863	751.5075284908451	0.4722746173674145	0.9664934327461483	0.03643337457702647	0.34465585851187736	0.05663244367598431	0.01859631890859239	0.04253175058623868	1.1994440785449111E-4	1.33056150249805	5.2809208892810576E-5	2.4685772074977345E-8	1.5120118546586547	-1203.1495486177855	98.12636904542829	68.15582911112234	272.3799417266183	1165.5819221517	890.9261060328322	1000.8477993097952	57	4	6	70	32	1
451650000	-46891.64330341579	-45376.572388237415	-1515.0709151783753	-45376.572388237415	720.7063696893797	0.4803707110002493	0.9664934327461483	0.038787567568475866	0.35884195217652193	0.05655927599636868	0.024598234160421895	0.04253175058623868	1.1523823201512361E-4	1.3630575124362858	5.168834055633212E-5	2.6053350799258642E-8	1.554227903097066	-1206.5547988634582	102.92496234740253	61.71452216529933	266.6830976674929	1375.1398922068397	1063.101030726349	169.27500814106293	34	24	8	81	15	8
451655000	-46915.58853688698	-45382.523499496885	-1533.0650373900908	-45382.523499496885	641.189373184554	0.4803707110002493	0.9664934327461483	0.04002083945061569	0.35622638684556707	0.05595611284396322	0.020959355318885427	0.04253175058623868	1.1726046549687927E-4	1.3490369223092196	5.26229184625403E-5	4.1554555953958056E-8	1.728814155631076	-1208.8501690525213	82.84239998760401	156.23431240291234	482.54451720941955	1783.333410064881	1638.351991821797	440.71380018783435	56	5	7	89	1	12
451660000	-46916.21970724854	-45401.106602253836	-1515.1131049947087	-45401.106602253836	689.4399781564766	0.4344985632894819	0.9664934327461483	0.039795192457630885	0.35622638684556707	0.05811822080338203	0.020959355318885427	0.04253175058623868	1.1612840004263965E-4	1.3054649175388466	5.0700733985902336E-5	2.5491326324127852E-8	1.5533147924226316	-1212.0368487878984	63.50405330911511	153.04886752895786	488.5039523936022	1437.528332828918	703.2491906383216	321.7022396929359	57	2	6	93	6	6
451665000	-46898.47049521398	-45389.11667862907	-1509.3538165849088	-45389.11667862907	709.7536428587579	0.4630910455996774	0.9320094534760363	0.03350591959225485	0.35622638684556707	0.05811822080338203	0.023758572658796585	0.046339068830350306	1.1943787996179717E-4	1.350641714641239	5.266823725085615E-5	6.899885099545167E-8	2.299651099179137	-1203.6583194660304	60.723867823567275	109.66698300456973	634.5993663686565	1399.1100223352955	829.644617134644	242.50749370582653	55	9	2	71	30	3
451670000	-46889.557856492844	-45396.70253322662	-1492.8553232662255	-45396.70253322662	633.7019659646116	0.4630910455996774	0.9320094534760363	0.03350591959225485	0.35622638684556707	0.05811822080338203	0.023758572658796585	0.04267045387754075	1.1674973966725406E-4	1.3630494851087809	5.482180771241925E-5	2.277374193245372E-8	1.4744246369119187	-1190.8047062713183	71.59914959340688	149.34402807383213	661.0104368462078	1432.456132434757	990.9955483507894	224.29375557938053	60	1	9	65	32	3
451675000	-46890.87037043552	-45387.50026090402	-1503.3701095315032	-45387.50026090402	604.8223499315486	0.4424825087198764	0.8670240105005546	0.03350591959225485	0.34026989526735224	0.05218263709524132	0.023758572658796585	0.04267045387754075	1.233059570392343E-4	1.3971590325929466	5.625320830170367E-5	5.245683386113331E-8	1.9386904202803457	-1186.9754191976717	81.03512194086642	104.70648641961874	597.9985218151145	1241.2989284814237	924.219729633416	651.4445766481542	46	13	14	66	26	5
451680000	-46920.36353967821	-45395.03326521713	-1525.3302744610817	-45395.03326521713	612.7750665353941	0.44863053551169324	0.9193841496892242	0.036476209992152904	0.34576950361122905	0.05218263709524132	0.023758572658796585	0.04267045387754075	1.1983419415598237E-4	1.462179095193657	5.135438983371471E-5	6.388003514065442E-8	2.006494155003384	-1203.685822544964	79.55243834066903	183.94732302922876	624.6091906812408	1140.7869660871174	1135.8652492292815	173.4357867912714	54	3	31	68	10	4
451685000	-46923.43811303419	-45414.05258020267	-1509.3855328315237	-45414.05258020267	632.4532674218581	0.472204099777318	0.9193841496892242	0.036476209992152904	0.35342017574702445	0.05218263709524132	0.023112052461035048	0.04546700157375202	1.1571875360498461E-4	1.3242191572097994	5.231940656062839E-5	3.3086335057211286E-8	1.749068574756928	-1202.193456580697	71.55870016996549	184.87333196807435	675.5460209945225	1686.0891195285383	1046.4241358503439	118.55308808278734	53	5	29	45	36	2
451690000	-46922.6394930848	-45398.82856012907	-1523.8109329557283	-45398.82856012907	689.1051531831253	0.472204099777318	1.0175582790282574	0.036476209992152904	0.35342017574702445	0.04937018577077216	0.021099478241452307	0.04546700157375202	1.1948796969502854E-4	1.414476295382086	5.1849510885168796E-5	3.144571973475939E-8	1.64508083675416	-1205.454662149239	63.38102863359999	202.92474976685173	599.0984959504436	1794.953005851781	727.8225017148003	364.08857552309047	53	8	32	43	30	4
451695000	-46890.55987358145	-45387.75517221118	-1502.8047013702699	-45387.75517221118	706.717185243034	0.472204099777318	1.0175582790282574	0.036476209992152904	0.362311137783075	0.05751494694666064	0.021099478241452307	0.04372208238170155	1.2385690913808113E-4	1.3632592564659003	5.256359312050354E-5	3.063674716077754E-8	1.661091131596838	-1203.2824744659065	73.91381223533784	99.81324815239503	610.9296603498642	1586.1884231467054	755.1295950258843	64.88513347255612	52	3	23	60	29	3
451700000	-46882.56494444803	-45388.62810148331	-1493.936842964725	-45388.62810148331	564.577499075398	0.472204099777318	1.0175582790282574	0.036476209992152904	0.362311137783075	0.05751494694666064	0.023648581643652047	0.035724738328592985	1.2287642791843504E-4	1.4226217102470273	5.556015783770242E-5	2.883580440005487E-8	1.5928027067703394	-1198.6838334333715	54.72614300552749	97.40279784900684	670.3909343519892	1508.029599818425	530.0123929956701	575.6048587809191	33	23	26	62	18	8
451705000	-46937.23551721607	-45415.056167923	-1522.1793492930678	-45415.056167923	663.7438054049451	0.46834522716995985	0.974127904604225	0.038406108810155014	0.362311137783075	0.05421314584569572	0.023193078903561128	0.04712146055319176	1.2254800923323052E-4	1.3998998444369128	5.425876952349205E-5	2.9104443565102944E-8	1.6059905884583148	-1215.861828868502	102.02295854847964	136.7992015475205	677.1918605647734	1596.8096456265798	594.5622322165655	674.8883665186075	43	14	20	66	17	10
451710000	-46892.56034683568	-45400.67339295908	-1491.8869538766014	-45400.67339295908	628.9234405127357	0.47814617750835603	0.974127904604225	0.038406108810155014	0.362311137783075	0.05421314584569572	0.022864603150118512	0.037859782776567895	1.2279134506310466E-4	1.3500100426351906	5.391493866799237E-5	3.3650605586301745E-8	1.7725976233438063	-1209.5644474453131	115.27001642777107	193.65477545708512	594.4918293552397	1353.3266651325152	1975.9601055508213	172.90524453053936	52	10	13	86	5	4
451715000	-46930.84990920803	-45404.50807888432	-1526.3418303237095	-45404.50807888432	593.205159616122	0.44339353137252013	0.974127904604225	0.038406108810155014	0.36586447025702346	0.04512965518483923	0.022864603150118512	0.04215687833231517	1.2001218586478358E-4	1.2476536106210379	5.48430875551613E-5	2.1047538697863437E-8	1.445005586171831	-1221.917797432104	80.13842836437757	271.3936814053301	994.8198495774653	1147.461077425926	457.68604970792046	281.6466573838851	53	5	14	91	3	4
451720000	-46927.35673810293	-45397.93453196952	-1529.4222061334085	-45397.93453196952	566.1631621779346	0.4398844676040559	0.7885397120077625	0.041905801679028146	0.36586447025702346	0.050896187332811246	0.020332378328482156	0.04215687833231517	1.1601739665076444E-4	1.3998012686408752	5.2622339073553264E-5	2.4682479772445353E-8	1.4882611928030984	-1205.1078952280122	98.81084664847613	258.5978407865184	864.4236135909831	1443.6828887162521	2882.5594482970073	119.35373623005374	54	24	5	79	2	6
451725000	-46910.65134843114	-45412.90999950447	-1497.7413489266742	-45412.90999950447	482.86727777722535	0.4398844676040559	0.7885397120077625	0.041905801679028146	0.36586447025702346	0.05736136748882291	0.022940263374453398	0.03937377097844835	1.1792512888908795E-4	1.375682295170339	5.35641821329226E-5	2.455214884561099E-8	1.6063335351814132	-1204.5267731062706	78.28246068324972	502.9564222650858	1324.797666706775	1644.7835819585914	1376.4818433559208	637.5321042916333	56	17	33	23	25	16
451730000	-46875.67301694417	-45389.25635616067	-1486.4166607835016	-45389.25635616067	488.5490864327715	0.43981021321868646	0.7885397120077625	0.036816678586767904	0.36586447025702346	0.05736136748882291	0.022940263374453398	0.03937377097844835	1.197211437124635E-4	1.3869645219567466	5.257916726961313E-5	3.141039700389377E-8	1.7455036113729043	-1202.8209627381398	58.80305071356613	326.382526722018	1091.9609962451948	1105.22462420913	1175.2980746760381	205.74906439460148	57	10	22	57	19	5
451735000	-46892.502346222434	-45385.57761423825	-1506.9247319841845	-45385.57761423825	501.74354865418684	0.41282596045226494	0.785276488808773	0.03778968273413274	0.3689416204637972	0.060706045286683025	0.021359792340755742	0.03937377097844835	1.1996284117103319E-4	1.3866579429596755	5.307859166189831E-5	2.963663158230185E-8	1.5942464118073223	-1198.0438547665722	63.56619470379711	252.25444188742281	602.8131771755397	1870.708500119976	1073.0987523927815	128.81958364206855	56	9	11	40	50	4
451740000	-46923.80599046866	-45396.78723029432	-1527.018760174335	-45396.78723029432	566.1336614938815	0.4258179117129121	0.785276488808773	0.03778968273413274	0.36697875843632477	0.056348293418022305	0.021359792340755742	0.03937377097844835	1.1124965089733533E-4	1.2682171536645563	5.033519142087402E-5	2.6844244101913072E-8	1.6151035371901201	-1208.89210823321	101.2060456318203	196.45874934245236	415.97215713336533	1486.4406588162476	1690.8646300612781	303.61274988944973	54	4	17	41	49	5
451745000	-46930.243591927916	-45414.21671106162	-1516.026880866298	-45414.21671106162	600.0232660029359	0.4258179117129121	0.785276488808773	0.035017431245343546	0.3415214213533069	0.056348293418022305	0.018674319645091732	0.03937377097844835	1.2183571068806455E-4	1.4056992704942692	5.1383024431699874E-5	4.4479270575613975E-8	1.8247682825513112	-1198.6085899426166	71.39199045903091	202.67261467048178	978.317837005998	1099.7548219230514	1371.0419785037536	72.87266380897094	59	2	36	3	65	5
451750000	-46922.52857649846	-45411.79571450098	-1510.7328619974785	-45411.79571450098	574.1541525499401	0.4258179117129121	0.790425596036089	0.041915169513592664	0.33537351379577235	0.052852099031604344	0.01887031433776196	0.04285062927962458	1.261497039485168E-4	1.3792229124055209	5.2800856104943626E-5	9.039478800040579E-8	2.4536679995868402	-1205.5551261012959	74.94059207513396	222.48491890745703	567.8024484990942	1002.7889829370622	1210.5053654918015	240.46591182140494	52	14	12	8	79	5
451755000	-46902.5567539733	-45397.430124719336	-1505.1266292539676	-45397.430124719336	567.2856016463281	0.4056156282456119	0.7180791974734401	0.031717036909115	0.33537351379577235	0.052852099031604344	0.01887031433776196	0.04285062927962458	1.2198178733432005E-4	1.4172494594988523	5.0931974921572824E-5	3.6838915350649855E-8	1.7290574003446875	-1192.3074708295444	82.7900644770616	274.528866923787	635.814005398605	703.7403778603059	1237.208245676422	52.515830589623924	57	11	6	3	87	6
451760000	-46929.63778922721	-45414.08374679713	-1515.5540424300746	-45414.08374679713	458.18670812040466	0.39059344123670153	0.7506578350531693	0.046292802394202574	0.36440124909786215	0.052852099031604344	0.02315339154288051	0.0360675807928933	1.2218128364661562E-4	1.4121641316029958	5.261340130887748E-5	7.51849112612803E-8	2.154674309560569	-1185.7867041707125	48.401367494977336	294.3558762599922	915.740597374018	1121.904403866235	1237.0445078648308	145.9038215139617	59	2	10	26	67	6
451765000	-46896.810076904294	-45394.774419765876	-1502.0356571384157	-45394.774419765876	467.27134058379124	0.3835542988436848	0.6571424659060837	0.033535470080036545	0.3558455041368402	0.060715565975633407	0.022007010396942677	0.04091427223354692	1.243165545036477E-4	1.4488012922238735	5.171261478833694E-5	8.0666157693148E-8	2.231169842750721	-1188.2726083089442	82.68380157085788	268.75095728317075	620.7179302873573	1110.842029606602	1501.337978882116	36.66124311240716	60	3	6	21	74	6
451770000	-46901.197550695586	-45399.58060424227	-1501.6169464533164	-45399.58060424227	450.82178027589805	0.3884049275753631	0.6571424659060837	0.04413504415616698	0.3498024776766022	0.0565525891137232	0.022043441383420903	0.03964753275931393	1.2407478116397268E-4	1.4917073455878986	4.981458122597868E-5	5.7807697487652707E-8	2.0469773474660324	-1200.2360175587169	80.0361577860265	199.79883350927054	438.6521076757431	935.6001040240596	1467.5752382129974	18.55652059095094	51	7	8	16	82	6
451775000	-46884.86906393012	-45410.81216225567	-1474.0569016744466	-45410.81216225567	456.2249052971918	0.3884049275753631	0.7263333395219954	0.03558308999517578	0.3498024776766022	0.05732211803217387	0.022043441383420903	0.03964753275931393	1.2900056172331987E-4	1.4492240718323506	5.103914225127959E-5	3.448404458302673E-8	1.7739770177903817	-1201.0173983599225	70.273121771902	156.82767928761717	564.9311429314726	1269.8295073403708	1164.7714970933716	32.077242166942725	56	3	4	30	71	6
451780000	-46907.196390204954	-45407.23803888029	-1499.9583513246641	-45407.23803888029	471.5575399741051	0.3884049275753631	0.7263333395219954	0.031214354544493367	0.3323727438583811	0.0492056815440589	0.02117151899877418	0.03479828271713758	1.3589690286369785E-4	1.5079406909737738	5.2449392856358845E-5	4.0732117304163316E-8	1.656277929790775	-1194.8984511089006	58.84947526152645	134.26458605044297	235.79839443608176	1247.0307276400815	1246.2431668921354	29.15930763166585	55	1	4	52	52	6
451785000	-46906.41130718307	-45401.624585856414	-1504.7867213266577	-45401.624585856414	477.6607245808436	0.39818446263869905	0.7762512951597952	0.031214354544493367	0.343786373464544	0.05092669028155476	0.022448933560121728	0.03903074122768089	1.3013239521401972E-4	1.4227100415973297	5.2425708187440765E-5	6.114605545735852E-8	1.9721695991476544	-1198.7037832905298	69.06193052485528	229.72832904945705	1517.746448595597	1557.621782487729	1105.6100784536366	136.68302421318154	57	6	10	53	38	6
451790000	-46902.35578285575	-45399.59752883247	-1502.7582540232822	-45399.59752883247	457.07451575213804	0.4161969421798903	0.7488484043432121	0.03261789916110373	0.343786373464544	0.05092669028155476	0.018801513224793478	0.04372080239668261	1.3337011854271108E-4	1.4170534693222334	5.373030862992179E-5	4.6963594417310984E-8	1.7513539552936301	-1191.6032196115198	62.92892097077401	272.4576532836374	1277.3149471013971	1323.5271954642778	1619.1941010755206	658.2643469498581	60	2	35	23	32	18
451795000	-46866.9423886322	-45388.915491446634	-1478.0268971855587	-45388.915491446634	446.3140648882506	0.4148316366372341	0.7381854399536137	0.038672471668587664	0.343786373464544	0.05092669028155476	0.017519621254882656	0.04372080239668261	1.351530638947616E-4	1.4794685608123601	5.6723391215797346E-5	5.65975496936429E-8	1.977786443922245	-1184.2953976785057	63.606266799646505	334.2974133025706	872.7781334453583	1194.9927380240358	288.295771477621	71.68894731634269	59	2	50	52	4	3
451800000	-46891.555638672326	-45395.5500143576	-1496.0056243147283	-45395.5500143576	453.9303785525456	0.3905459350400973	0.6849008250494476	0.036373841438560955	0.343786373464544	0.05359459430401667	0.019003893705475394	0.04132053864253633	1.2561379182669528E-4	1.3753377984413593	5.536405318972618E-5	2.6033006032987782E-8	1.4667722848636	-1185.359744629133	58.239839699565216	227.92998741567476	550.1654269865854	1250.0103627440055	497.5426640213707	32.053918551926394	54	10	9	87	6	4
451805000	-46865.47613189969	-45380.803844675356	-1484.6722872243322	-45380.803844675356	557.8010112753689	0.3905459350400973	0.6935774176883761	0.04294955811749734	0.343786373464544	0.0565626899633693	0.022472277732382553	0.04132053864253633	1.2569914940741025E-4	1.3789805519548728	5.3111716850559104E-5	3.8260679314716595E-8	1.796596501930278	-1194.3661997020993	66.56620747555522	37.54993944479264	168.09893959161917	1222.6553868968715	567.2959529687821	501.4386574374651	55	1	5	85	19	5
451810000	-46901.728328238736	-45395.469619548334	-1506.258708690402	-45395.469619548334	521.0404024009187	0.39317656145065355	0.6439144338379067	0.04206199150060724	0.343786373464544	0.0565626899633693	0.022472277732382553	0.04394583766916274	1.2387577179427255E-4	1.4574275865035862	5.105004486461095E-5	5.4176149113412735E-8	1.9409820150557275	-1183.705098382142	61.91191263408936	385.8364068659419	724.9027766664814	1518.5386617693973	276.8143146333922	84.15154772786704	59	6	6	90	5	4
451815000	-46902.71908475767	-45391.29594898225	-1511.4231357754143	-45391.29594898225	487.016009263914	0.39317656145065355	0.7294841162697399	0.039251159415152136	0.343786373464544	0.0565626899633693	0.021136264718374157	0.04394583766916274	1.29260337959974E-4	1.4066088386796336	5.304485902923234E-5	5.182845560338754E-8	1.8206391670736095	-1190.8283534267798	45.843578691248815	108.50854953452938	661.6486996796381	1199.0412041365223	578.9067212517173	83.52968844566523	54	6	34	66	6	4
451820000	-46868.54365287261	-45397.71621130932	-1470.8274415632925	-45397.71621130932	452.53798541410606	0.40634202089965016	0.6669822069193888	0.03539587533190119	0.343786373464544	0.0565626899633693	0.020579789039254077	0.04543383426500297	1.2623194998325922E-4	1.3398914477580726	5.242067221878667E-5	2.913444893373381E-8	1.6480273108608992	-1186.7949708381532	56.834586986887444	240.98329674580106	863.0074116270167	1556.9681376967214	589.2858487166347	76.90786409159888	57	3	36	63	7	4
451825000	-46929.56671706082	-45405.78775408236	-1523.7789629784609	-45405.78775408236	525.3849014536128	0.42055547064919596	0.7990641151530202	0.041407373605790034	0.343786373464544	0.054944082930600865	0.020579789039254077	0.04232196467281743	1.280035616891305E-4	1.3641049770693596	5.142716261804909E-5	6.073489680389918E-8	1.9024574249002426	-1194.8257314181383	74.45975458731422	358.587885301913	1456.9034081952968	1711.5650317553245	588.1947516514673	55.49456099724979	56	12	26	59	14	3
451830000	-46901.916184591435	-45392.43870587617	-1509.4774787152614	-45392.43870587617	472.53566995829254	0.42055547064919596	0.8224334168351304	0.033226797812072405	0.343786373464544	0.054944082930600865	0.020579789039254077	0.0453756583095516	1.2881027239899245E-4	1.4203376023831087	5.389413516689666E-5	4.462478101151094E-8	1.760818233075534	-1191.2703074049473	51.09282857177435	139.57574376249798	775.8349758030603	1550.6075004114832	563.7461710310231	144.23417690158533	57	2	4	92	13	2
451835000	-46881.33146846094	-45384.05673598238	-1497.2747324785591	-45384.05673598238	458.28062442135655	0.42055547064919596	0.8224334168351304	0.033226797812072405	0.343786373464544	0.055001554935632205	0.020579789039254077	0.045742477004612675	1.2953865055906582E-4	1.360168723696478	5.624780480476996E-5	6.079320059467468E-8	1.9104790483269418	-1173.6046209899753	59.52601362036887	332.9527926635461	1239.1235702338138	1177.702206433029	770.9151845643141	8.367303505725662	59	12	3	73	21	2
451840000	-46906.361227164256	-45417.29571219918	-1489.0655149650809	-45417.29571219918	457.41674506086633	0.3880780854610127	0.7238003854788354	0.033226797812072405	0.343786373464544	0.04902338621267057	0.021775842420415272	0.03759884789907731	1.259056636356479E-4	1.355499879542659	5.58735324843345E-5	5.8572571237462414E-8	1.9948072946900646	-1172.026929852452	63.104865159901095	342.71214987940607	1082.6131678158001	1622.4012884031686	534.2710385990157	6.948869387747765	59	12	33	48	16	2
451845000	-46927.29186644	-45423.62153032509	-1503.670336114909	-45423.62153032509	457.65696406844415	0.4025861571441131	0.7422703150644454	0.03460850462477836	0.3488516845182053	0.04902338621267057	0.021775842420415272	0.042371341422931176	1.3412312967480813E-4	1.284864097924432	5.8925552763691416E-5	8.151566509289753E-8	2.00349941545559	-1164.5256624293652	48.278905082709684	155.09841625256485	793.0768902851138	1754.4940084250245	373.2805148788599	7.358398139220664	60	6	34	56	12	2
451850000	-46909.17452882646	-45393.40578028811	-1515.7687485383522	-45393.40578028811	446.98532054662525	0.4069673361931295	0.6876232852757627	0.0344801327456643	0.3488516845182053	0.053130331301940004	0.02468424776804904	0.042371341422931176	1.2786492714614607E-4	1.381239465560899	5.544898605232486E-5	8.540673358712064E-8	2.1000974209942953	-1166.0377256335382	60.166553173755865	313.4648297798723	916.0006192073531	2137.105452006227	682.912130270524	3.596033840815221	62	10	28	48	20	2
451855000	-46906.884624796534	-45395.406178732665	-1511.4784460638673	-45395.406178732665	480.8841464883389	0.4006252217309938	0.6876232852757627	0.0344801327456643	0.3488516845182053	0.053130331301940004	0.01885407005648985	0.042371341422931176	1.2958619359062978E-4	1.4207109959372042	5.282296766154047E-5	5.7247603918301777E-8	1.8337419345404307	-1180.546942189024	76.70857752481164	422.9710687026809	943.925339711403	2382.9637440147553	925.9965193897739	218.65804684512014	64	7	28	47	19	5
451860000	-46892.253531695416	-45397.97590605101	-1494.277625644404	-45397.97590605101	489.42358358832286	0.4272241545841958	0.7862376575853254	0.04024258156102043	0.3488516845182053	0.0543572453472606	0.022307307034541562	0.0402663576337469	1.3545993539823464E-4	1.5315603208125754	5.3978508557455754E-5	1.0223931742257363E-7	2.248658478633018	-1175.619974825755	67.52884214379824	274.6425472282933	1283.504262900685	2056.045219678625	569.0258812477787	204.9583647096564	62	11	39	34	22	2
451865000	-46906.63367685652	-45408.003828218214	-1498.6298486383075	-45408.003828218214	501.89391094355324	0.4272241545841958	0.8509072492838986	0.04024258156102043	0.3488516845182053	0.061169284810677446	0.022307307034541562	0.0402663576337469	1.3117548598533631E-4	1.4061933096296546	5.280497589732004E-5	9.380950009979343E-8	2.279840623368964	-1184.7781062856263	67.48132835322039	432.7945170567229	1948.0603511734073	2446.4004147070004	363.0593650197006	280.7465613922006	64	6	75	2	17	6
451870000	-46937.36678636829	-45413.396512075415	-1523.9702742928773	-45413.396512075415	482.55788378024533	0.4272241545841958	0.8000259863826761	0.045357988869330526	0.3496321501777727	0.04810489543827099	0.02000120155145306	0.04005814477913101	1.311150257600295E-4	1.3828273509340743	5.205923101311296E-5	6.111566312838756E-8	1.8530792506409381	-1182.4920771319175	89.85366166440589	456.91209175391305	1853.167645032268	1976.752242589958	393.40999587792726	232.54079300919878	63	12	35	38	10	12
451875000	-46916.32362028372	-45410.82422466426	-1505.4993956194583	-45410.82422466426	504.4662697309817	0.4272241545841958	0.8000259863826761	0.03890653437001525	0.3246022855844139	0.04810489543827099	0.02000120155145306	0.04122986097283165	1.331396817279419E-4	1.35081925044912	5.2835527628133545E-5	4.232455804113748E-8	1.672092705433112	-1182.723205939537	56.04225802546901	231.4447338320811	668.543769749317	2217.9222302829385	922.8444861487147	231.95521755704823	59	12	18	63	9	9
451880000	-46908.91139530953	-45392.99078525329	-1515.920610056238	-45392.99078525329	510.74425672254466	0.4526620268066682	1.0191682464482068	0.03890653437001525	0.34251354008856233	0.04810489543827099	0.0226212417483749	0.044352774872038474	1.3004382950913452E-4	1.3912524421645578	5.1454221820804996E-5	1.0562123983624284E-7	2.4645787573759206	-1190.654010073512	71.30029784445762	225.21023989348743	421.20868295030215	1753.5824758754966	696.2677611810371	675.8198242621564	61	9	7	75	11	7
451885000	-46875.861635778754	-45401.075607938874	-1474.7860278398798	-45401.075607938874	513.810160854838	0.4526620268066682	0.929142123543973	0.03890653437001525	0.34251354008856233	0.04810489543827099	0.0225889210575851	0.044352774872038474	1.337602090803608E-4	1.3561960498598065	5.1864204190668704E-5	8.34952664104497E-8	2.3101966047421065	-1179.5141015865709	76.75072966385841	417.31816196863167	2254.4270962236847	2122.3640275371367	385.821658590628	24.644823277884775	63	18	11	55	21	2
451890000	-46883.03506340832	-45403.86069297515	-1479.1743704331743	-45403.86069297515	492.76343900589524	0.46609994424377343	0.8944369796802438	0.03890653437001525	0.3359397885044738	0.05398906662382803	0.01737502912823524	0.03745384567516216	1.3886266547216575E-4	1.4568176879169137	5.0865556605263604E-5	7.300006627614834E-8	2.1709931189376706	-1189.684146594909	93.72638047894569	408.81403304662933	1494.6092991515934	2811.3661273840335	372.2142023356176	201.76176912606326	63	13	21	48	23	2
451895000	-46895.61493066353	-45408.701674915144	-1486.9132557483847	-45408.701674915144	495.98284446803893	0.46609994424377343	1.068658469368605	0.03890653437001525	0.3359397885044738	0.05398906662382803	0.02253613262366148	0.03745384567516216	1.3714752663892112E-4	1.3391626005013662	5.200129986579377E-5	7.511778295803206E-8	2.086961936840534	-1173.800300990985	74.71488373772141	211.92963725793823	1095.6371297707224	2007.1365103533233	342.2257795571239	13.110944322912122	60	17	31	39	21	2
451900000	-46886.76994130827	-45396.33192855762	-1490.4380127506445	-45396.33192855762	515.4263280589324	0.4689273525807489	1.068658469368605	0.03890653437001525	0.3359397885044738	0.05398906662382803	0.022775504354665046	0.03745384567516216	1.3301962385174878E-4	1.2985299683462777	5.188623837921774E-5	4.840903246942831E-8	1.8652589253085106	-1180.6230166123148	56.16327535419197	300.86909865814505	1338.3958029708963	2038.3399509477883	267.8867268386421	548.5764875620408	62	15	24	48	18	3
451905000	-46882.99058911542	-45409.53192919206	-1473.4586599233562	-45409.53192919206	549.2323886290836	0.4498398956127335	1.0391257640524434	0.03550036473550369	0.34376066005103295	0.05398906662382803	0.02330434189253581	0.03745384567516216	1.3895694929664574E-4	1.4352363478211994	4.953576331759886E-5	4.2482468524209083E-8	1.735662686388379	-1184.8971411600976	55.10980465636432	283.40500776687514	1305.921106458269	2126.633712890042	391.3974266901689	62.262697253709064	62	11	27	52	16	2
451910000	-46903.72445122212	-45416.6059477628	-1487.1185034593225	-45416.6059477628	521.5118152591383	0.4498398956127335	0.9780246079444532	0.03550036473550369	0.34376066005103295	0.05398906662382803	0.022667175337987844	0.04579217866906057	1.3637194526241442E-4	1.394849103053781	4.938682268899683E-5	3.358610796951731E-8	1.5147061539779787	-1175.043382157076	61.214250776312646	442.1950128951774	1058.0869076395063	2632.2685996302625	326.0493731319119	84.27583309038661	62	18	14	53	21	2
451915000	-46881.223443911505	-45413.335663595644	-1467.8877803158584	-45413.335663595644	503.0661578001628	0.47539803049036333	1.0044371050669627	0.036609085305933535	0.34376066005103295	0.0548091166765616	0.022667175337987844	0.043913785319308105	1.421643916095229E-4	1.446322988981356	5.229911570387075E-5	8.751098426450224E-8	2.034206818515945	-1152.356288656639	51.82450718773215	381.465003623928	1088.317060298705	2514.4791144876367	472.430444236149	381.2871789362785	62	16	35	31	13	13
451920000	-46895.40475988671	-45420.525301730275	-1474.879458156435	-45420.525301730275	503.9762376667408	0.45322012030011977	1.0044371050669627	0.03457654595724912	0.32159195303174287	0.0548091166765616	0.023275007510312695	0.043913785319308105	1.4609964764460628E-4	1.4704031168198397	5.7787123690488686E-5	9.42688746781896E-8	2.086053758572746	-1160.5796595065412	59.98968222978711	308.1930095278422	992.0630716907809	2200.819895169295	353.1276723412503	220.9829244780345	60	22	20	48	5	15
451925000	-46951.56552536059	-45441.31409938225	-1510.2514259783363	-45441.31409938225	526.5253850743825	0.4745118022508071	0.8774274648983255	0.035860353690092134	0.3706196255486767	0.0548091166765616	0.01781330712924812	0.043913785319308105	1.328500556336289E-4	1.3397886270695	5.3816007307024385E-5	7.447000341667242E-8	1.9473073802121312	-1150.1620613502002	41.32632444405341	297.06046499831655	1489.9300493947453	2626.97220487574	418.5039216517899	395.8245166151272	62	22	38	24	13	11
451930000	-46926.29685716864	-45402.8411541171	-1523.4557030515393	-45402.8411541171	516.7170752362	0.4745118022508071	1.0554830323203317	0.035555202882009806	0.33702534680741464	0.052770543592942865	0.023594372609559922	0.04559135166670396	1.3301088523912766E-4	1.3283509131388416	5.263766032174667E-5	8.619534177803786E-8	2.028317353879809	-1165.6441644555716	51.95015565431909	358.94902861696465	1800.3237293230422	3003.163399032598	1283.3708849267948	489.5193873581122	64	19	35	30	14	8
451935000	-46911.49585566552	-45405.338994822654	-1506.156860842868	-45405.338994822654	559.7394844340254	0.4745118022508071	1.0293648627810692	0.03451636597658981	0.33702534680741464	0.051784201671559074	0.023594372609559922	0.04374220201304841	1.359408104332492E-4	1.3504632230432774	5.276562402319507E-5	9.105074395287668E-8	2.0777823791322185	-1165.5996897481398	50.636646503116154	263.6377901887023	1084.7161956572324	1949.6969361430927	608.4195559810463	249.3147002914961	61	7	38	39	19	6
451940000	-46930.53291896797	-45423.67194625175	-1506.860972716216	-45423.67194625175	517.8681675039661	0.49241672364310995	1.0293648627810692	0.03451636597658981	0.33702534680741464	0.051784201671559074	0.021010027885990653	0.04374220201304841	1.395128517900648E-4	1.3728502394515072	5.328680214450153E-5	5.577573581206714E-8	1.691104939487201	-1171.284009846501	58.96775039921793	291.25394145634186	1070.2306690851985	1702.5001882943984	423.6640588044621	430.54156809251674	61	11	31	45	2	20
451945000	-46895.00846732781	-45411.377301730274	-1483.6311655975358	-45411.377301730274	493.4353973334168	0.47051199337652927	0.9872971001610311	0.03663645639104728	0.3659282857766913	0.051784201671559074	0.021010027885990653	0.04374220201304841	1.3150542859077693E-4	1.370645446310486	5.26648880399619E-5	5.3989981711702334E-8	1.7732656794826687	-1155.4306819331646	55.74540522817847	271.004644802188	1704.8168757015553	1866.9250265258624	291.5681939297621	375.51402817202097	63	21	4	59	17	6
451950000	-46914.30068518438	-45415.11408077904	-1499.186604405337	-45415.11408077904	498.3553581471916	0.4677344422347315	0.9118725581048637	0.03663645639104728	0.3659282857766913	0.057239274035834356	0.021010027885990653	0.04380473150681582	1.3760973348067858E-4	1.378432433534728	5.448781890569987E-5	9.991561967661749E-8	2.089327484736019	-1147.6718310674364	42.65684283917443	140.2130894182513	242.53467816507003	2033.395438239626	488.07308199580723	76.88590066114546	62	12	9	62	22	3
451955000	-46935.9858255043	-45412.93876927532	-1523.0470562289786	-45412.93876927532	483.8295543464725	0.4552517221915456	0.9118725581048637	0.03997954432262251	0.3659282857766913	0.05825221984413467	0.01942413445579422	0.05243617821117131	1.317997517124163E-4	1.3890709906348877	5.275427823093019E-5	6.544651011723183E-8	1.8238362158022772	-1161.0242340452244	47.57372867705559	238.57062996417204	294.95790398138126	1915.8813818639087	416.1654956349459	599.633231067709	61	6	14	65	21	3
451960000	-46934.839031488176	-45419.484738959385	-1515.3542925287943	-45419.484738959385	470.83083082780803	0.4387472884097271	0.9238594531603409	0.03487824537193833	0.36842225824796143	0.06269848834137698	0.01942413445579422	0.05243617821117131	1.3049322925391476E-4	1.1997408132064524	5.211393213237601E-5	4.7391331826068895E-8	1.712610281592148	-1174.1062211780713	54.874043821744415	224.17670929940144	417.58115118124766	2045.1771578871399	333.9124017415534	222.10469237939975	61	2	15	68	23	1
451965000	-46922.83374961834	-45416.38609660985	-1506.447653008485	-45416.38609660985	446.1630948535429	0.47586753129836407	0.8439099580738575	0.03496087147715745	0.370650934590721	0.05183327524242986	0.02177229304101528	0.045323969931289926	1.3239508999734142E-4	1.2615353831816292	5.330376366737332E-5	6.035603398817213E-8	1.819634586690293	-1161.271594544188	44.25604526820476	96.58534109426063	299.2037254007305	2151.3687675455913	266.6552338477518	347.6905241491069	58	4	16	65	17	10
451970000	-46921.49784800688	-45420.59470258929	-1500.9031454175924	-45420.59470258929	433.2915272887359	0.4556855410097264	0.9650653572631963	0.0448600051192557	0.370650934590721	0.06408799972488984	0.02177229304101528	0.045323969931289926	1.397245351913552E-4	1.3943118118687825	5.1994539284817815E-5	7.178213458419779E-8	1.8816158356639943	-1171.898267043871	60.374014844262405	187.7244818448133	485.16975565398144	1939.9682144356464	351.0938779009801	32.97977182383982	54	7	17	68	22	2
451975000	-46901.59957688275	-45397.30150143863	-1504.2980754441164	-45397.30150143863	427.5936107118028	0.4556855410097264	0.9650653572631963	0.03397561770863617	0.3585512641222815	0.06408799972488984	0.022797969629089965	0.04384760316708974	1.350484277165088E-4	1.3166511144646595	5.4600776793870823E-5	4.6120644607792494E-8	1.6514078264652472	-1165.778102374564	46.2069626498384	175.21045005941514	636.7660318636734	1593.2319892036946	590.879514602529	12.060122915182635	61	2	17	68	20	2
451980000	-46928.76200577361	-45407.408793859235	-1521.353211914377	-45407.408793859235	415.2497260611672	0.4556855410097264	0.9298572325737964	0.03194084873948232	0.35988253768555056	0.06408799972488984	0.022797969629089965	0.03533495381816335	1.294794600225417E-4	1.2647287319866722	5.478005415258448E-5	6.172953151615486E-8	1.833926095860642	-1170.6701648064868	54.81746130255938	336.6839329274647	492.65461986125666	2040.3592429124708	467.25872413366585	14.305649708093817	60	4	14	68	23	1
451985000	-46905.513368349006	-45392.329075780624	-1513.1842925683784	-45392.329075780624	422.6522798216994	0.4658910935042783	0.904440145981154	0.04300705802388488	0.35988253768555056	0.05868951320478179	0.022797969629089965	0.0399919420654694	1.25281266668479E-4	1.4114521766131778	5.354444714374046E-5	4.6639395992585694E-8	1.7593575647822395	-1170.8052527734353	50.697275353563136	135.53108413755558	515.1799753331819	1934.616749671519	731.5325987871694	16.42338504808888	56	3	23	64	22	2
451990000	-46895.14889837741	-45387.6612594971	-1507.487638880313	-45387.6612594971	439.6846067292343	0.4642863242892179	1.0126145196805838	0.04300705802388488	0.3382148160211291	0.05868951320478179	0.022797969629089965	0.03996213434446662	1.408327337157476E-4	1.3000928633142423	5.6897089474625504E-5	6.161351980944168E-8	1.736652475028908	-1175.6002370267581	43.718513996412526	151.03080439570869	503.83083533914163	1583.594183695892	579.357898238623	152.7016753204819	56	4	17	74	10	9
451995000	-46885.238194277415	-45405.20277001749	-1480.035424259926	-45405.20277001749	435.77458941249694	0.46134771173382527	1.0126145196805838	0.045747813388283765	0.3406750617559391	0.05393360176352299	0.022797969629089965	0.03996213434446662	1.308258029295715E-4	1.3286660407164188	5.377344291593205E-5	5.88384037984581E-8	1.9842985749643518	-1182.9388541657333	66.22999014110667	593.1981122849535	874.3246213344222	2081.6307716183446	505.6824436995981	348.95456148419663	59	19	2	65	16	9
452000000	-46888.18580878272	-45401.807627358554	-1486.3781814241645	-45401.807627358554	410.23263895391983	0.4809465045329068	1.0126145196805838	0.03687134066269937	0.3452863310405765	0.05393360176352299	0.02192282792370863	0.03996213434446662	1.3500469738114622E-4	1.2518197643468651	5.7311487427027045E-5	3.545558981610157E-8	1.5796051191753553	-1174.6393533661237	56.686903837077345	370.77779915035484	720.5752259530418	1892.674236115645	751.4274864687259	202.01571773093065	62	13	2	69	14	10
452005000	-46902.567711866264	-45405.598395071436	-1496.9693167948294	-45405.598395071436	445.66432487545666	0.4809465045329068	1.0098966801668636	0.03803580223633415	0.34722315565469064	0.05753848591370734	0.02192282792370863	0.03996213434446662	1.2738406712888147E-4	1.346580185746672	5.172222661706394E-5	3.937657828253582E-8	1.7369454532075164	-1186.2782557115163	89.4061665911444	408.48233326118327	545.6206535530731	1315.8545991626288	782.1538194683407	138.36678716073192	60	17	4	67	14	8
452010000	-46913.171990748386	-45404.32854877856	-1508.8434419698228	-45404.32854877856	440.52467540467376	0.4809465045329068	1.020686167787485	0.034548739112172225	0.34722315565469064	0.05402161847518882	0.018088827386048736	0.04200590680758304	1.3187254600039103E-4	1.3411664768979636	5.3940871719032694E-5	7.401315417821146E-8	2.027383619241833	-1192.454068911931	57.670853672725016	398.96638383577863	964.3695407292655	2037.5657737491765	1974.310352733914	347.1289617089012	56	18	10	23	48	15
452015000	-46897.882426457836	-45421.6994417333	-1476.1829847245358	-45421.6994417333	408.47038265692584	0.5355140989133789	1.3762793473736121	0.034548739112172225	0.36317395888428466	0.056509247031309724	0.018088827386048736	0.045333347043991244	1.3987083496912168E-4	1.3621975470449519	5.4804795668372916E-5	7.445169491190263E-8	2.1270235138490947	-1177.5264708963987	65.4410459737801	484.6739232875177	1100.7906207692688	3203.8989529989053	1512.3591553519016	139.6487493397642	56	23	30	26	22	13
452020000	-46894.81646483838	-45429.83461717939	-1464.981847658994	-45429.83461717939	432.8947765690611	0.5413792314603054	1.3717063808384642	0.03844786590963841	0.36317395888428466	0.056455865528956525	0.018088827386048736	0.041356250073357755	1.4646150127672162E-4	1.3242186046255129	5.6809068709461275E-5	3.178055359365446E-8	1.5317293946916113	-1182.6790164251065	81.79377369760678	410.27600688282706	1147.8192389000253	2982.105728068771	1160.9085976761298	348.0496587430247	56	20	42	16	20	16
452025000	-46895.58095981592	-45426.257337849274	-1469.3236219666414	-45426.257337849274	470.98655886326725	0.5413792314603054	1.5219930034705467	0.03844786590963841	0.3779526402951189	0.058225154776777664	0.018088827386048736	0.041356250073357755	1.435082920240363E-4	1.2877742435854098	5.3866500576503895E-5	8.570558353771771E-8	2.2995712595376947	-1181.0877163411046	83.2524633866697	279.44177968790984	907.6786614716666	2251.807670951416	705.9337884876562	257.3890077055404	56	18	33	36	14	13
452030000	-46897.4283847173	-45413.403424298784	-1484.0249604185165	-45413.403424298784	454.029574959721	0.5413792314603054	1.6776621029673675	0.03844786590963841	0.3779526402951189	0.058225154776777664	0.021571407600768536	0.041356250073357755	1.329331739561946E-4	1.4201203202861308	5.2427915944299314E-5	4.5414209827833135E-8	1.8450055167193617	-1187.87776261396	86.95950553695235	423.1428719290381	1145.828015203797	2113.39911822202	231.4525133854802	167.9453360454942	60	10	37	44	13	6
452035000	-46894.31982352419	-45408.458071265966	-1485.8617522582183	-45408.458071265966	460.5370144465967	0.5335324578191991	1.3287175341240114	0.03844786590963841	0.3803556220413608	0.058225154776777664	0.021571407600768536	0.04044307763797504	1.4145985196352715E-4	1.4410148914163197	5.445378447038832E-5	4.9583919138871495E-8	1.7543283623893808	-1184.0366428750333	51.286848184639844	295.2384215918457	762.5991042202321	2306.5694092600243	695.3036222104498	277.79436910774325	59	4	45	40	2	20
452040000	-46905.65951461617	-45393.31832159754	-1512.3411930186323	-45393.31832159754	412.46703107121357	0.5335324578191991	1.3287175341240114	0.039218439420408514	0.3803556220413608	0.058225154776777664	0.021910962474810607	0.047000008738466194	1.4094391544801384E-4	1.3932924164638176	5.213045489177706E-5	6.635380805743601E-8	1.89486323876443	-1187.46136789482	58.612696254479275	195.02993822291765	803.8879628639446	3746.710332526523	1003.423928027049	569.5142645726455	59	7	40	38	9	17
452045000	-46916.02287276279	-45426.40440546079	-1489.6184673020061	-45426.40440546079	443.674242767026	0.5136871165038723	1.3660104495107845	0.039218439420408514	0.3803556220413608	0.058225154776777664	0.021910962474810607	0.047000008738466194	1.3831751361124598E-4	1.4798252156764347	4.768168737292476E-5	1.218504223898605E-7	2.472906852713665	-1214.2187373444156	72.91330792009593	384.56274038278264	1117.2469979732698	2620.045677282225	977.0659957020554	533.7751413964403	55	7	42	41	1	24
452050000	-46896.0197740008	-45411.50343639769	-1484.5163376031153	-45411.50343639769	425.56426144349047	0.5114354231789587	1.3730901478984736	0.039218439420408514	0.3803556220413608	0.058225154776777664	0.021910962474810607	0.047000008738466194	1.3251812678041484E-4	1.4368144254495214	4.7830828555202246E-5	3.05358478315633E-8	1.7143086001923795	-1222.6546256572624	71.49414114376509	788.8846636872622	1898.7587344373787	3124.3210771754416	1990.158901588281	314.44016623450767	59	35	15	27	10	24
452055000	-46875.48491336553	-45406.00532088437	-1469.4795924811617	-45406.00532088437	408.9956214825868	0.5079942495163631	1.1128964021476957	0.042250911947248004	0.3803556220413608	0.05583381788543924	0.021910962474810607	0.038940612168403534	1.3219748311493117E-4	1.508502910201528	4.8876675598878386E-5	2.7191822996433584E-8	1.631231246451447	-1217.690822927126	105.99520250622956	482.23286321908915	1225.8784966747317	3349.4698276038825	1731.7957603828286	219.03962491359732	59	12	40	17	24	18
452060000	-46860.931392433464	-45409.56053228793	-1451.3708601455369	-45409.56053228793	408.3479854348433	0.5079942495163631	1.3379451303976606	0.03941563447556687	0.37313903024962	0.05583381788543924	0.025050581177098748	0.038940612168403534	1.3957119500172482E-4	1.4780015507074629	5.0253614915629376E-5	3.5562469841083426E-8	1.8898399787577256	-1225.356883137468	82.5940129197666	323.9697615978629	1370.9034682343515	2729.0641701124987	2105.5101323360254	421.7512396189251	59	2	45	25	19	20
452065000	-46874.29558215573	-45407.45956812679	-1466.8360140289408	-45407.45956812679	467.642992222429	0.4826856476123762	0.9703358036342744	0.03261569336678598	0.34008218190532186	0.053182132308222774	0.025050581177098748	0.038940612168403534	1.2981765422102125E-4	1.466743533466271	4.758636512289923E-5	3.607475481314434E-8	1.9159249774694838	-1225.5357940982042	80.62968421407405	561.023166688993	1299.3371828366826	6773.419483310515	1785.5813551460274	242.10494780496458	60	2	37	17	36	18
452070000	-46859.32194252979	-45413.81855345563	-1445.5033890741545	-45413.81855345563	437.5324800575342	0.4826856476123762	1.0473784986424586	0.041936609448871884	0.3423286234619146	0.053182132308222774	0.025050581177098748	0.039950418909256935	1.2473747150070454E-4	1.4649754112652753	4.3980085756514787E-5	2.4569993612444653E-8	1.8392870012539535	-1227.7529292087168	74.93565309755127	287.1596554980281	1139.1833707360593	3686.060810972701	1674.1438012349267	395.43246259930106	56	1	43	19	33	18
452075000	-46869.521726779225	-45397.51842607481	-1472.0033007044212	-45397.51842607481	458.87190216441905	0.48271316878842824	1.0473784986424586	0.04169481287495717	0.3689279869486931	0.05631199472737738	0.025050581177098748	0.039950418909256935	1.1979538384841216E-4	1.3867668673923441	4.324319007774229E-5	2.7302700340251934E-8	1.9452934472121048	-1241.4603061235555	61.2496849626434	256.40172354587224	1054.0202912862392	3540.650488473952	1805.5682107816183	464.60490124043383	55	1	43	26	25	20
452080000	-46893.75533750469	-45395.86566032228	-1497.889677182415	-45395.86566032228	447.7771183218113	0.48271316878842824	1.088194055044596	0.04169481287495717	0.3689279869486931	0.05503285892703876	0.025050581177098748	0.04024545137680179	1.1334752456987903E-4	1.4637781162371195	4.391633879204906E-5	2.8906814169064943E-8	1.9558523126047604	-1243.4131465450173	93.3416070233931	290.75626012332924	1178.6202650756854	3790.1933726837906	1822.229268453196	655.0479016933679	56	1	42	20	23	28
452085000	-46880.1511474404	-45393.59707559795	-1486.5540718424518	-45393.59707559795	419.3681869836457	0.48271316878842824	1.0962971083145245	0.03866214628911896	0.33627108325090443	0.06408203978242752	0.0234834644266714	0.04139334192239127	1.1954305958929658E-4	1.4283226239231683	4.759559581532589E-5	4.1975897536420217E-8	2.078393777152327	-1226.1467329699233	87.15828095989089	373.38079719569816	1111.2061472142952	3974.4375004212784	1315.4898308676266	359.79265154408336	55	3	39	23	25	25
452090000	-46892.28833364995	-45400.79757849928	-1491.4907551506708	-45400.79757849928	454.9809264764932	0.48271316878842824	0.9958571958296736	0.029889159058143697	0.33627108325090443	0.05532657989540128	0.021768911612387642	0.04139334192239127	1.157456546101102E-4	1.339841219280723	4.5316736536066896E-5	2.7944839137650862E-8	1.8355131926702748	-1230.819144557786	82.72031882325713	261.6557595795699	953.3641767134922	2643.475365933505	3625.939145223698	492.1901947327841	58	1	41	3	34	33
452095000	-46903.92625322977	-45410.71811691374	-1493.2081363160328	-45410.71811691374	431.4675194175906	0.48271316878842824	1.0230001398045263	0.04395776283520868	0.33627108325090443	0.05532657989540128	0.021768911612387642	0.04535539018278095	1.1264747143690244E-4	1.421299390871232	4.504292502927394E-5	1.8391062658764776E-8	1.6392532068005201	-1240.0361491655262	104.47351253623759	205.41665496625558	1047.0915367944388	4493.3635269785655	4380.5268922505475	476.59145992699723	52	5	41	6	31	35
452100000	-46895.633677020145	-45389.15041868595	-1506.4832583341893	-45389.15041868595	513.8971066019421	0.4705650167545131	1.0265616782717286	0.03690560656864796	0.33627108325090443	0.05532657989540128	0.021768911612387642	0.04535539018278095	1.1260063315073043E-4	1.4058715321452628	4.566713047504642E-5	2.472404394313531E-8	1.7278810654329892	-1232.945387355506	100.88036008075007	324.34573421181034	957.6340881661278	2786.3582782602152	4687.88677693585	440.38956641750855	54	3	42	8	29	34
452105000	-46891.6518709269	-45389.47229223016	-1502.1795786967448	-45389.47229223016	539.9642450472924	0.4705650167545131	0.9148232363664136	0.03690560656864796	0.33627108325090443	0.05037069360255005	0.021768911612387642	0.04535539018278095	1.1467712195019513E-4	1.346485530788614	4.389079634168515E-5	2.8288332329873502E-8	1.8331711242427173	-1241.7996407700446	96.72076619179595	439.06109153019037	1086.0609872074726	1590.5068851862393	3866.9784986959166	618.918243702914	54	2	36	8	34	36
452110000	-46932.54574245876	-45404.13064073532	-1528.4151017234415	-45404.13064073532	458.74728774585975	0.47434938972930096	0.9344604137094524	0.03590358609179104	0.33627108325090443	0.046911987683246927	0.021768911612387642	0.04535539018278095	1.137462679537632E-4	1.4218043846861792	4.373252075553495E-5	2.9313016320424998E-8	1.8543449388799136	-1261.112451951659	95.94068690044031	621.9426291479642	1281.4643355082096	1914.8426025980627	4056.8323628297144	466.2145583472697	53	3	28	12	45	29
452115000	-46930.91491886074	-45405.40629756813	-1525.5086212926135	-45405.40629756813	425.71407001993657	0.45805902434404877	0.9344604137094524	0.03590358609179104	0.3524959245159304	0.05966921595709272	0.021768911612387642	0.04060673843972112	1.1656560267344435E-4	1.3844686436320166	4.648977630502258E-5	3.4451808033787186E-8	1.9378880418123412	-1243.654766217518	109.21427152627979	648.4598522355925	1280.2651385969525	1460.6394233749616	4272.313580298777	478.20216196713847	54	7	34	4	38	33
452120000	-46924.63664522666	-45406.30086822623	-1518.3357770004277	-45406.30086822623	436.13337314198486	0.45805902434404877	0.9344604137094524	0.03590358609179104	0.3524959245159304	0.05966921595709272	0.027208437199940778	0.04060673843972112	1.1684001225498635E-4	1.3332516845299243	4.671167940390148E-5	4.608111827247124E-8	2.0955687969320755	-1230.427463808079	83.05368906323736	317.1050104122734	1978.0971095234795	3869.33626193652	4208.691093494284	573.9475493756938	53	9	42	2	32	32
452125000	-46925.90370184997	-45412.70235376778	-1513.2013480821931	-45412.70235376778	453.56546537526407	0.45805902434404877	0.916098364713841	0.035055650422634255	0.3580324677480814	0.05966921595709272	0.027208437199940778	0.04155544155723833	1.1440846262449159E-4	1.430395502673613	4.487542373072926E-5	5.6411718415155046E-8	2.304928419910585	-1243.7715525220322	82.58578592435927	385.39644874114	780.3944422183464	2301.720441653327	3733.9336872904664	876.6810071612862	53	10	32	14	23	38
452130000	-46880.79618289247	-45399.37862312556	-1481.4175597669105	-45399.37862312556	443.3823468548447	0.4522738050808114	0.8736896493788651	0.035055650422634255	0.3497643071981644	0.05966921595709272	0.019698395437162716	0.038549759277369686	1.2153468341343606E-4	1.4296026834336732	4.872746710536663E-5	3.784483966509569E-8	2.0600641425153325	-1234.7501663179808	82.26320696684864	328.3348257179884	995.6976237289093	1589.329293379305	4019.333014051782	633.2748302850912	51	5	38	4	28	44
452135000	-46900.24159675848	-45411.297818614585	-1488.9437781438999	-45411.297818614585	478.8413965547804	0.44779347978268025	0.9714080762735733	0.03957295031340188	0.3497643071981644	0.05966921595709272	0.019698395437162716	0.039603802152157606	1.279884935951152E-4	1.5557030041855966	5.0740921670202966E-5	3.9756686160392494E-7	4.98776889124039	-1232.2327390885148	96.15803386457634	130.91397901636492	990.6378095069757	697.2251623459116	3610.7976535450716	518.5302199923555	49	4	41	7	27	42
452140000	-46891.544466753505	-45416.90398790537	-1474.640478848137	-45416.90398790537	461.2052265267604	0.44779347978268025	0.9714080762735733	0.042763687100850226	0.35754064658029217	0.050575589003604114	0.02102703281583524	0.04505955049893593	1.2176953824834966E-4	1.4769619759886532	4.860646765856311E-5	2.7331580573579337E-8	1.7809534366708741	-1230.680223623026	89.98472977973691	355.15811457130326	946.3182897754683	1018.4049309404156	4416.850194941778	501.6672259973802	51	7	35	7	31	39
452145000	-46868.85380943099	-45422.56555884694	-1446.2882505840562	-45422.56555884694	442.60506751958235	0.44076252412444566	0.9069692770429713	0.042763687100850226	0.3422518964727875	0.052503418796209976	0.02110998146073487	0.03990763871249594	1.178061971458344E-4	1.5391027035368245	4.751441365815383E-5	2.861418825350541E-8	1.981607096839199	-1232.3055118375703	92.21652524404139	318.74169947259304	547.2620082552038	1293.4742545304148	4963.862003268515	551.0793541697876	50	12	12	27	29	40
452150000	-46899.27813749519	-45410.071040495575	-1489.2070969996162	-45410.071040495575	422.85085431716135	0.43754530307142225	0.9069692770429713	0.03546126587948629	0.33670159076524914	0.052503418796209976	0.02110998146073487	0.04119887115962852	1.1295513374711828E-4	1.5128856544306115	4.711602547383108E-5	5.322787518493187E-8	2.5439114631400614	-1249.6904875481516	163.81732273990775	493.8658131465315	832.4416661270781	1251.4469940110512	4440.7913215385925	640.3547472122917	64	2	4	33	30	37
452155000	-46902.59128327645	-45402.306219596576	-1500.2850636798744	-45402.306219596576	432.19715105508214	0.43754530307142225	0.9635291548482932	0.04129696683159643	0.33670159076524914	0.048693894501834784	0.02110998146073487	0.04119887115962852	1.1956491591335225E-4	1.4724041006452933	5.102565595935207E-5	3.032885174711787E-8	1.7404690480048945	-1227.7898922973568	114.94934592328273	547.4758304333809	1239.0781744667158	1644.927518542535	2723.45422459415	275.0762348909084	64	7	24	7	33	35
452160000	-46928.90437882156	-45414.887240396485	-1514.0171384250743	-45414.887240396485	410.04639356097033	0.43754530307142225	0.8112995595338214	0.031497570381891146	0.33670159076524914	0.048693894501834784	0.02110998146073487	0.04482205153050374	1.080755418687649E-4	1.3516497119865125	4.8053104407394794E-5	2.6704529760599636E-8	1.8172979881543798	-1235.6779685148508	112.4258408185337	208.36959462395887	407.77263397059704	2047.743412052482	4193.1164320363405	379.6217785297232	45	16	6	47	23	33
452165000	-46912.33325018646	-45385.67028750489	-1526.66296268157	-45385.67028750489	453.70126533542873	0.41546149498190016	0.8112995595338214	0.04218583261670824	0.33670159076524914	0.048693894501834784	0.02110998146073487	0.04482205153050374	1.1432786917835062E-4	1.3755479296359812	4.989663562769551E-5	3.263721918868004E-8	1.8356155690205764	-1244.9860294464597	145.3468383717988	326.55437510376595	537.440533159103	2061.600151374853	2957.418624018752	374.3274122486615	49	13	10	39	27	32
452170000	-46906.62780710828	-45394.85551766323	-1511.7722894450476	-45394.85551766323	466.1011097875215	0.41546149498190016	0.8112995595338214	0.04322753119408479	0.3351926267627748	0.05291832122228917	0.02110998146073487	0.03963479866840551	1.042165072741178E-4	1.4263330253300066	4.613164614542463E-5	2.462761094725352E-8	1.9091880347712937	-1241.3910526628824	90.53790718391116	66.19457347383184	322.19247725245964	1219.9352826684008	2391.4459331249286	666.6981276441385	32	19	12	36	39	32
452175000	-46934.693085768544	-45402.87282545726	-1531.8202603112813	-45402.87282545726	426.11573727783525	0.41546149498190016	0.8112995595338214	0.03741146111948261	0.37053293905111695	0.05291832122228917	0.02110998146073487	0.05189971548102665	1.0548502980856864E-4	1.283875023380927	4.92157149825185E-5	2.1946491945801583E-8	1.7382561056083765	-1239.1749486566557	99.16198944156774	108.59433583659172	478.16697232772526	1248.718073234697	3802.59551629302	412.6584923035138	38	21	3	46	34	28
452180000	-46958.11626372324	-45408.76456343356	-1549.351700289683	-45408.76456343356	396.0617969707803	0.4047771728943865	0.7730813507155879	0.03741146111948261	0.3420711015191795	0.05291832122228917	0.021577864595650566	0.05189971548102665	1.0250487281988078E-4	1.2948123077656082	5.021481537026762E-5	2.0097714212838158E-8	1.497944393564177	-1222.2280224161532	93.94965300664683	154.53144755576372	432.04249973601446	1367.4889395002385	2595.002239446094	721.9151607597183	48	14	4	37	39	28
452185000	-46964.00280382302	-45411.029548817336	-1552.9732550056856	-45411.029548817336	385.6425908517167	0.3803237342751703	0.689836346983571	0.03565145861278203	0.3512329038755232	0.05811086928662765	0.021577864595650566	0.03920155907788864	1.0799059209754111E-4	1.3116890839439888	5.27901808542244E-5	2.4916250027470764E-8	1.5366946117210445	-1217.8695826015905	111.26553415584421	182.77083328357443	139.89430775436108	1103.8820457721217	2713.9604410370803	570.0013082618794	45	4	16	45	33	27
452190000	-46932.73102443637	-45416.57261159533	-1516.1584128410375	-45416.57261159533	399.9553166263652	0.39765831568346116	0.6858260551545076	0.03966262077934195	0.3512329038755232	0.05811086928662765	0.02391510092517976	0.03920155907788864	1.095517328258609E-4	1.3691525945465879	5.2934324370805794E-5	2.359741394195914E-8	1.5887578914815699	-1206.2289986729268	90.61505267167578	127.36195663191414	333.56688197387524	1653.8488169087268	3176.8196307547155	743.0386585714186	52	12	2	50	20	34
452195000	-46914.13398218309	-45399.05881840616	-1515.075163776929	-45399.05881840616	408.84636535611844	0.39765831568346116	0.6858260551545076	0.035358273777787656	0.3512329038755232	0.049199622166306405	0.02391510092517976	0.03920155907788864	1.1072478951787297E-4	1.3146136502317436	5.2863765619306037E-5	3.4336558855614036E-8	1.8972142399031435	-1212.4573238358273	68.82646767198392	86.50353652113711	347.76403930736444	1109.611796593661	2068.7551626111003	632.9404647503268	47	10	9	34	33	37
452200000	-46935.97908232276	-45395.6803573206	-1540.2987250021592	-45395.6803573206	468.2858239896082	0.39765831568346116	0.6860502300894334	0.03434062154077141	0.3512329038755232	0.04865241339648644	0.0234959326443401	0.04816091225886873	1.0592904194613368E-4	1.3743756139418777	5.129621207586714E-5	3.599660622944766E-8	1.894149473314644	-1217.3409701909832	90.48860395872993	245.21785627577424	1122.1803267706177	1198.465744031169	2656.5869589022027	462.1748152092872	56	5	1	30	46	32
452205000	-46922.740357692164	-45392.08078810454	-1530.6595695876224	-45392.08078810454	437.5645325149254	0.4437264552931298	0.7971447567772718	0.03513606684127879	0.339606918481509	0.05449615384749297	0.021862485802489746	0.03392629646119477	1.1068093799406011E-4	1.3498752308521	5.4821691202445346E-5	3.803156973945828E-8	1.9073115170218244	-1215.9301911416278	86.8898065790638	281.4963776422693	756.1497506310351	1514.69098245009	2688.3785036092004	890.6687106049916	60	5	15	21	35	34
452210000	-46938.723386195175	-45402.890865478876	-1535.8325207163007	-45402.890865478876	390.0908160738897	0.42908613957592273	0.8307171983176697	0.03513606684127879	0.339606918481509	0.06767787396448618	0.021862485802489746	0.03392629646119477	1.1175451367899139E-4	1.3073827303997132	5.855160703434547E-5	5.1402868308808246E-8	2.050621635684042	-1206.8664440102402	94.63220156951272	344.2888416271587	1537.9409004911586	1885.113366211287	1965.9481693830614	442.7961145545403	59	7	49	10	22	23
452215000	-46926.98298793916	-45404.06651885741	-1522.9164690817502	-45404.06651885741	359.8499887191569	0.42908613957592273	0.8307171983176697	0.0404355599761773	0.339606918481509	0.061373904664003935	0.01954271737612092	0.04378401168137968	1.053525643451956E-4	1.3013033534514034	5.6049493172981306E-5	1.8623400316047725E-8	1.5477311814755441	-1216.6113907157296	84.01617550542723	493.70186589624166	1464.513619951202	1249.9279170021225	2533.368983049896	472.067270673304	60	8	9	15	49	29
452220000	-46943.627248564604	-45392.87022112286	-1550.7570274417458	-45392.87022112286	368.51839115072886	0.42908613957592273	0.8307171983176697	0.0404355599761773	0.339606918481509	0.057949144016698054	0.01954271737612092	0.03714826864471514	1.0147336405391386E-4	1.2942303395025316	5.717124444556425E-5	2.0971998999419763E-8	1.4944754987990099	-1210.2422451547761	95.54581474695476	262.44277649147716	898.1141398647311	1722.2331517405057	1967.3731858467058	286.947076882956	58	8	10	36	32	26
452225000	-46989.09071321652	-45408.67361692881	-1580.4170962877104	-45408.67361692881	355.4008313864996	0.42908613957592273	0.7620935472810696	0.03156417013312165	0.3433063059860199	0.057949144016698054	0.024548862301692315	0.03714826864471514	1.050996148361297E-4	1.3297930305324417	5.7959742896574314E-5	4.273208976872842E-8	1.7447692764404483	-1202.1905693252183	67.62894931373752	324.64487758642235	909.7503833597063	880.8486359676584	2151.083219029452	332.4156121169788	57	7	37	7	34	28
452230000	-46946.46670018065	-45400.273181847784	-1546.1935183328653	-45400.273181847784	322.6994765115721	0.411708124178059	0.7620935472810696	0.034301912408205674	0.3433063059860199	0.057949144016698054	0.022056480309236376	0.04006899495992481	1.0666947971154717E-4	1.2148443527803732	6.295483570717736E-5	2.8906207710905112E-8	1.6266614139486937	-1200.564158708702	104.04675595529783	330.0173393855192	806.8689791933252	1502.1323296577225	1654.6848390362077	291.59616917986835	57	2	41	1	47	22
452235000	-46933.762470283094	-45398.63470580457	-1535.127764478522	-45398.63470580457	338.7882963203789	0.411708124178059	0.7405603739734654	0.036281727515670076	0.3433063059860199	0.055044802524249245	0.01928141085065723	0.041778049504538235	9.960401318961858E-5	1.1574839251310376	5.994653767659762E-5	2.1692557217632403E-8	1.6713807050871146	-1216.2546476408563	99.45383372455595	259.5190059255882	1097.0763351858677	1633.6340895747198	1328.0822913258376	239.9846251586784	51	7	37	27	27	21
452240000	-46937.69029371319	-45400.22098389399	-1537.469309819203	-45400.22098389399	405.6634294804556	0.411708124178059	0.7405603739734654	0.036281727515670076	0.34377075170443316	0.05172173544415425	0.0211627969892458	0.041778049504538235	1.064841540006032E-4	1.3106602083881775	6.082040639535952E-5	4.9629444540954227E-8	2.0636662165826434	-1202.2857950316486	63.62234673465634	149.29667542371058	810.3129482375466	1487.5650562409562	315.0987975364009	119.84027342169391	59	1	25	59	18	8
452245000	-46921.16581018226	-45403.679803089115	-1517.4860070931463	-45403.679803089115	392.8332105736428	0.411708124178059	0.7405603739734654	0.03847303002979849	0.35045646672836206	0.05124584212753851	0.0211627969892458	0.04572549561665528	1.0456891345762247E-4	1.2587736753998924	5.826819420447554E-5	2.797633713004595E-8	1.8234828663803406	-1210.2392572658703	114.25447283053389	169.79245362683284	876.9930580223486	1870.9979131744674	499.85873015030165	287.7412278193152	55	6	27	58	14	10
452250000	-46919.335676110546	-45380.502007215466	-1538.8336688950787	-45380.502007215466	360.344488688	0.40807012206211346	0.7405603739734654	0.03847303002979849	0.355469671125067	0.05124584212753851	0.0211627969892458	0.04190272290869769	1.0521937592301765E-4	1.3312630629217794	6.134293528074426E-5	4.13753235607665E-8	2.0643820708217495	-1213.0365425169919	78.76998988828232	349.4312383811469	774.1331450336356	2014.8270424064028	544.316990142065	288.1407922294716	58	1	37	47	19	8
452255000	-46917.91910022781	-45404.8797249383	-1513.0393752895095	-45404.8797249383	356.72081797859755	0.40807012206211346	0.7405603739734654	0.03847303002979849	0.355469671125067	0.05124584212753851	0.0211627969892458	0.04190272290869769	1.0946804389136598E-4	1.209132912508038	5.798672352305809E-5	2.015918651065641E-8	1.5691223843882285	-1216.0804799079885	87.0727724926214	272.4742543653064	1170.8096864483462	1732.7981881417306	306.4871136474164	277.6112252559351	56	3	44	52	14	1
452260000	-46939.79693270581	-45423.632290527385	-1516.1646421784278	-45423.632290527385	380.22303523748565	0.37523802132856093	0.7077669554886948	0.03847303002979849	0.355469671125067	0.05678253605483187	0.02071857637639033	0.04190272290869769	1.1352705818465669E-4	1.3280432129741313	5.844034540712261E-5	5.072784313638291E-8	2.269286144973485	-1219.3584384843475	99.34397042637966	432.2161925145157	1024.8057808063875	1421.1884266811405	1288.1285101223	246.76083706135594	54	4	3	66	26	17
452265000	-46916.99287667833	-45408.187200198045	-1508.8056764802836	-45408.187200198045	348.6782558894478	0.3859621810912364	0.7077669554886948	0.04320090814641706	0.355469671125067	0.05727108765898465	0.025915786249797932	0.03980482907742075	1.1648382620981347E-4	1.2911624773292982	6.182389354366515E-5	3.461365692783403E-8	1.6902021477318336	-1195.733539695046	70.3839321772884	241.51904977163716	1040.8336732809187	1546.1614739093245	2701.66653273468	306.69053789425743	57	12	34	38	10	19
452270000	-46890.2593173757	-45411.497493481795	-1478.761823893906	-45411.497493481795	351.4900795092287	0.3859621810912364	0.7422396074031858	0.04347383289708903	0.36910919657897606	0.05727108765898465	0.020900036547044493	0.042977316103061686	1.2012496229285711E-4	1.4426000474385279	6.079599116351442E-5	2.7993006583512447E-8	1.669957886101194	-1196.8771608339985	69.04773211715532	212.53245699473538	987.8077540388242	1581.2042113884056	360.3118771785729	182.46875292156204	57	8	12	70	22	1
452275000	-46933.298650882876	-45421.04153015247	-1512.2571207304097	-45421.04153015247	360.52599290563813	0.3859621810912364	0.7038822176318418	0.04347383289708903	0.36910919657897606	0.05727108765898465	0.022718931914664446	0.042977316103061686	1.0917736268494681E-4	1.2839263688246072	6.0510889373275446E-5	2.3875468538013878E-8	1.549546913356139	-1192.1094912369	70.23279316643745	223.64835033829078	461.55506116075446	1861.2380901833542	276.0458806719082	6.457633033113073	58	4	4	82	20	2
452280000	-46925.44434527467	-45405.67291955527	-1519.7714257194036	-45405.67291955527	356.6057022149592	0.38715311029758864	0.6938364234797919	0.03880121837173502	0.3578494166902288	0.05727108765898465	0.018288277478230048	0.04353467201250563	1.0757697505419911E-4	1.2542483389311918	5.8078507872846705E-5	4.064571490705211E-8	1.8796251454787296	-1196.6684586248764	82.92557173200285	154.64327744056942	1070.1824278880863	1303.314753965508	227.26409050955746	7.3884551383068775	55	4	10	81	18	2
452285000	-46881.545933830916	-45370.88638153803	-1510.6595522928808	-45370.88638153803	355.389545331264	0.425410317979192	0.6938364234797919	0.03235505073679233	0.3578494166902288	0.05144756257435329	0.02214385575529929	0.04353467201250563	1.0962792542388853E-4	1.3784416831431323	5.960569325668406E-5	2.9578724422474707E-8	1.701475550394743	-1187.7803358612557	85.80223526160341	482.4680611987441	1120.0505708836765	1286.3205727706509	298.33008659166006	20.895149769801144	62	2	7	79	19	1
452290000	-46895.70695275803	-45386.30610648217	-1509.4008462758663	-45386.30610648217	346.8424780570718	0.425410317979192	0.8564756245823854	0.03948765140766423	0.34972016954983315	0.061445991787236295	0.02214385575529929	0.04300992150761258	1.1059316444928148E-4	1.4303655506249144	5.9646765619681556E-5	3.050385938056421E-8	1.7093255182276261	-1194.1347210058427	85.28671451264486	184.53877537810692	800.4781282702123	1265.1227549154748	456.3572361787918	5.5691493897641	60	1	11	77	19	2
452295000	-46898.057813728105	-45380.61102917723	-1517.4467845508802	-45380.61102917723	332.7802541255706	0.425410317979192	0.8241361238850414	0.03948765140766423	0.3515906992028102	0.058372597525403455	0.02214385575529929	0.047258140223796964	1.1497086020023113E-4	1.3805626350884668	6.140117058521387E-5	4.676970912579048E-8	1.8341995888388376	-1180.4776832885248	51.06742156786112	315.67732131311783	1158.1628565496046	1343.8955603955887	251.10225809411634	6.289837225449904	59	2	15	74	17	3
452300000	-46891.77110494305	-45378.734303465266	-1513.0368014777875	-45378.734303465266	332.5375324841567	0.425410317979192	0.8241361238850414	0.03948765140766423	0.3515906992028102	0.05281422714079514	0.02214385575529929	0.04466445847823425	1.1249461358030273E-4	1.4092256516333102	5.99914266967728E-5	2.3842289619697E-8	1.4556316858359346	-1179.688501651049	71.41012224718564	318.8723211828966	595.1360373935539	1897.4092518257557	279.5546972419747	7.159678283709531	61	5	1	84	16	3
452305000	-46883.96031238056	-45381.94324705365	-1502.0170653269051	-45381.94324705365	341.97350347482427	0.44709412378258945	0.8020727578011156	0.03948765140766423	0.3515906992028102	0.055666149626911784	0.02214385575529929	0.04424544321306777	1.1373831026856374E-4	1.3494771169840445	6.051927323961219E-5	4.1005793188234855E-8	1.8400584735841958	-1183.9272730527712	70.63800739570439	259.5118384525683	417.069911838793	1701.1767844440699	470.2953210545355	12.488940936985886	60	2	3	86	16	3
452310000	-46908.43282559606	-45401.44458954226	-1506.9882360537954	-45401.44458954226	349.9107067395994	0.4237561119873709	0.839801297554092	0.03948765140766423	0.34990008746281837	0.053677928115890255	0.02355965568349172	0.04424544321306777	1.1207461905349384E-4	1.3357691426846623	6.337120151472876E-5	3.687651828918488E-8	1.747168329888003	-1181.0170585768883	59.19921989888204	138.61789720730613	339.03990895127833	1312.9580560417203	247.70431892613024	14.31941279965174	56	4	5	88	15	2
452315000	-46928.26005359987	-45407.11410102901	-1521.1459525708606	-45407.11410102901	346.10368231406164	0.4122985778246479	0.7930595200734532	0.03948765140766423	0.3219484953404675	0.05527442832216799	0.02355965568349172	0.03503571419101439	1.2034350347207922E-4	1.327064291614234	6.549394983905321E-5	3.7913093466728213E-8	1.6860464563493176	-1186.4023951010113	87.80681132620737	268.4520571557541	504.9480324667003	1551.9293125789225	196.67972564520173	154.76655065087766	59	3	3	88	12	5
452320000	-46940.31062094804	-45409.41968333108	-1530.8909376169581	-45409.41968333108	457.5574675628107	0.4357433889582365	0.858799191303003	0.039142050163602594	0.36951090332010605	0.05611610325045016	0.02355965568349172	0.05335139845981456	1.1716810946038839E-4	1.3512614863183317	5.9039351619882816E-5	5.1703659310238E-8	1.9338034344221926	-1199.151449448089	58.00667635915708	226.12141228590895	900.9501602051519	1449.8537552445164	366.9073159309097	379.30876365672907	58	2	8	83	9	10
452325000	-46897.216071294635	-45401.06856337263	-1496.147507922002	-45401.06856337263	348.26331434127223	0.4357433889582365	0.858799191303003	0.04035387402459239	0.36951090332010605	0.05611610325045016	0.024086048337563403	0.05335139845981456	1.2012014464901885E-4	1.3802316630876	5.880502117821318E-5	3.850634551218862E-8	1.7761516760854865	-1199.7041029358204	64.71433355724798	145.45646519673667	736.5451485551871	1430.3001497673906	298.66848764242343	96.78350894339998	49	10	10	82	16	3
452330000	-46872.61353534989	-45398.67680664309	-1473.9367287067992	-45398.67680664309	383.6869099885909	0.4357433889582365	0.8439780065782325	0.0361407755981041	0.36937918451246554	0.05129579737591735	0.024086048337563403	0.041577236910252065	1.1888302888290015E-4	1.374266950877252	5.5206328235670346E-5	2.739315543596995E-8	1.7364616814151999	-1201.7001630061006	68.71924462950145	162.28526156544004	600.004792359265	1728.06645671849	331.9032013247773	62.05912950268352	57	3	3	88	16	3
452335000	-46892.80246290137	-45405.565727892455	-1487.2367350089137	-45405.565727892455	386.50600012428316	0.4357433889582365	0.8439780065782325	0.03602151154674299	0.3566240011175396	0.05129579737591735	0.024086048337563403	0.041577236910252065	1.204096615170251E-4	1.3371532705660618	5.704314266827693E-5	2.68754050359339E-8	1.5831600453143966	-1189.9078665399702	69.62523870791358	240.48187874351171	660.0938535371366	2013.4420509360045	263.08221935818466	320.1449810911348	60	3	14	76	6	11
452340000	-46877.21807973249	-45394.0578792425	-1483.1602004899908	-45394.0578792425	365.50938557590706	0.4432511335353022	0.8439780065782325	0.03743531015265336	0.3566240011175396	0.05994839840921733	0.020920583321416327	0.037975494155287524	1.1814862591897078E-4	1.225495954918078	5.730814055099206E-5	2.3864640921952734E-8	1.577325228896383	-1190.5108700582084	73.00136566965544	428.6774436534075	1173.4984035315447	1561.313090959115	1052.2155422750768	202.61612658045001	61	4	21	47	22	15
452345000	-46896.73904017504	-45391.21165290448	-1505.5273872705563	-45391.21165290448	324.82661392157695	0.4432511335353022	0.8439780065782325	0.039944159791887715	0.3566240011175396	0.05371318258693563	0.020920583321416327	0.037975494155287524	1.1942338878441781E-4	1.3043460724729252	5.808133187573519E-5	3.705499082513906E-8	1.7849514381976945	-1193.648351056177	90.62077346137585	534.0634509002409	1178.5391361248332	2137.2328039265917	775.6094051004698	282.94153427663593	63	5	35	34	26	7
452350000	-46900.10425441994	-45399.65300305011	-1500.4512513698267	-45399.65300305011	393.17525529811985	0.44480131212535884	0.888731387675586	0.03771806937215235	0.3566240011175396	0.05115641029080898	0.02034362264652961	0.04338212066089913	1.1655090261151582E-4	1.326864434743484	5.638733352279353E-5	2.610547923838875E-8	1.5499452593488456	-1181.5102466939868	85.44420679913945	236.67206482206015	704.4693735841593	2180.055260275942	391.0742969099318	190.973192560882	62	3	15	71	8	11
452355000	-46919.10589890587	-45396.75259008931	-1522.3533088165607	-45396.75259008931	368.7419429968048	0.44480131212535884	0.888731387675586	0.03771806937215235	0.3566240011175396	0.05115641029080898	0.02034362264652961	0.03668223222764438	1.1609959940834883E-4	1.3502666779010526	5.5532095506427185E-5	2.694318534447114E-8	1.535539483740192	-1194.8743603041821	87.26589003211024	704.3844886421434	1104.0634795722979	1768.2061069042963	1390.9950299646257	128.0093693916859	62	13	9	65	7	14
452360000	-46894.80736615881	-45383.45738131647	-1511.349984842347	-45383.45738131647	311.415766644378	0.44480131212535884	0.8090644726543998	0.038646079357887206	0.3566240011175396	0.05115641029080898	0.02034362264652961	0.040493050222347934	1.1469113974024497E-4	1.3488331355646774	5.672894595975513E-5	3.140827292164561E-8	1.6839479840821996	-1192.6904377394317	78.92054407163205	228.9236056031661	1548.789314245188	2081.240558857163	583.2779831619666	104.7868675141623	62	3	10	73	14	8
452365000	-46911.579031982	-45391.02500722343	-1520.554024758576	-45391.02500722343	326.75417826539103	0.4063201505329111	0.7876331342684236	0.03521835557935137	0.34311168092316013	0.05595783334080505	0.02034362264652961	0.04126109833610174	1.2165783242383119E-4	1.372649089224948	5.903614065578829E-5	3.311012804757612E-8	1.5633833285154253	-1185.173565577672	65.71265134910821	231.36396082114146	1152.631939218148	1887.493715281232	1256.2340572718444	307.3428742211895	59	5	52	36	2	16
452370000	-46903.853432089905	-45412.87533167932	-1490.9781004105855	-45412.87533167932	346.8127708629689	0.41622488005765207	0.7876331342684236	0.03521835557935137	0.34311168092316013	0.05671493175180025	0.02034362264652961	0.04126109833610174	1.2411666814261176E-4	1.3221212283389672	6.182205154821344E-5	4.094595738049977E-8	1.7748695608479845	-1179.9905605357792	74.94467086604661	388.29007457298763	1522.4867128337464	2128.3053725211635	875.0201662904983	140.2311232842261	60	4	52	31	10	13
452375000	-46913.58540040634	-45404.39163088426	-1509.19376952208	-45404.39163088426	329.8240893524944	0.41622488005765207	0.8075348703267387	0.0378120968024716	0.3492151244239373	0.05671493175180025	0.020123220898429016	0.04126109833610174	1.2226446203072867E-4	1.3006301506498408	6.473253575540589E-5	2.9336498302649936E-8	1.554716699423804	-1183.199465796739	105.97076715612256	819.5477539374883	1108.6613872021624	1453.0091133590993	522.2907572267275	180.40860050162362	62	13	44	34	5	12
452380000	-46913.69896936812	-45403.59506131724	-1510.103908050881	-45403.59506131724	327.1971244910854	0.43023106428576935	0.804736589463507	0.0378120968024716	0.3566766661154485	0.05671493175180025	0.020123220898429016	0.05031499720682375	1.2048664916735945E-4	1.3656820451516531	6.399621008909048E-5	5.5734270806993946E-8	1.9809341222219419	-1185.416231794474	88.7673670142052	418.18896574528526	1406.2658575136004	792.3650718752269	246.38853462859467	46.696795904479586	63	10	69	16	9	3
452385000	-46919.329952011554	-45395.62468992035	-1523.7052620912104	-45395.62468992035	300.43672727880175	0.4426684549454792	0.929760265365587	0.03916496931028867	0.3566766661154485	0.050578817020662505	0.020123220898429016	0.05031499720682375	1.2046289641720812E-4	1.3550038894748238	6.152766398990693E-5	4.247579991016835E-8	1.7364426994647744	-1180.0310505775133	64.91943649233765	351.0273814420057	1792.3563651643071	836.2695337004653	175.11480058401287	35.24213908436486	62	12	75	12	6	3
452390000	-46960.91850190601	-45399.56539237545	-1561.353109530557	-45399.56539237545	306.95239450922793	0.4426684549454792	0.7876158033119692	0.03916496931028867	0.34541152534839037	0.050578817020662505	0.0235149353531788	0.04518117711460656	1.2049859951346732E-4	1.2886015530797439	6.511892794476018E-5	4.779643977059004E-8	1.6945873996647514	-1180.3938918124597	58.44156085805473	568.9497688716108	1858.9390003229266	1376.1898832943402	722.571836280743	172.04020177130772	64	22	63	8	5	8
452395000	-46971.22911427368	-45414.803202581716	-1556.4259116919616	-45414.803202581716	293.5210454459285	0.432529962876456	0.7876158033119692	0.03755450385467399	0.34541152534839037	0.05630376248744917	0.0235149353531788	0.052284557580627035	1.2117315288232606E-4	1.2860065969173224	6.440463447885527E-5	6.810907358463325E-8	1.8993606091994277	-1173.6793925145237	75.36067205034733	757.64748816092	2032.8512640184874	1027.5515325460224	278.36294432941827	130.48598138255025	64	18	54	22	2	10
452400000	-46940.8889737566	-45413.73379352054	-1527.1551802360589	-45413.73379352054	286.5275952842033	0.432529962876456	0.7352231217264298	0.03449646851555283	0.372585521730752	0.0554362092839683	0.01989644946522282	0.04137339941920525	1.1789745860063022E-4	1.3824947900229112	6.406745593396477E-5	5.334179142249449E-8	1.8780863621333697	-1171.8417440224766	59.3054251014742	534.2655540989346	1724.9760019198095	716.1186401622183	474.68260826005155	43.99188175920335	64	1	67	22	11	5
452405000	-46947.652444262305	-45404.43221398531	-1543.220230276992	-45404.43221398531	287.6643534304503	0.44144750519491693	0.841381206393933	0.04109866694097775	0.372585521730752	0.0554362092839683	0.023346573078815963	0.04470371543502538	1.1773261361758067E-4	1.4002976285460795	6.47289001767388E-5	3.067636953169806E-8	1.460796710391359	-1174.4665881743965	73.45090404094749	273.8915176437757	1404.1475946535484	607.4637833162199	448.16362910295896	16.485152380763033	62	2	71	25	5	5
452410000	-46924.11989524916	-45408.22334298273	-1515.896552266431	-45408.22334298273	306.6030014336977	0.44144750519491693	0.841381206393933	0.04109866694097775	0.35615201097505716	0.053980956025706316	0.023346573078815963	0.04470371543502538	1.242391779757742E-4	1.3668175325384382	6.789200133464953E-5	5.3635089406274994E-8	1.9048505225100976	-1172.5957474455577	64.90758046322063	263.4231095689482	1347.0059044789732	871.1150217152925	177.76226864223074	25.184978916591476	61	2	68	27	8	4
452415000	-46923.485441112396	-45412.198766979556	-1511.2866741328373	-45412.198766979556	285.69258795514844	0.4470600382250118	0.8627798264257149	0.03409969687595953	0.35615201097505716	0.053980956025706316	0.02347387810564181	0.04470371543502538	1.207712683680215E-4	1.3248059826728165	6.326513763798829E-5	4.1302323845292455E-8	1.748818618435492	-1184.4954523061722	64.45789276414189	259.8168960825665	1104.7707361085027	1016.8623081450273	455.52497700605176	16.2937704307916	60	3	71	28	3	5
452420000	-46923.91770498923	-45408.55487016593	-1515.3628348233044	-45408.55487016593	313.7651817788044	0.4470600382250118	0.8627798264257149	0.03409969687595953	0.35615201097505716	0.053980956025706316	0.022366578808224992	0.04470371543502538	1.243986691173529E-4	1.2673686516296527	6.767713317505553E-5	8.34946172383039E-8	2.1584918884566595	-1158.3226597648722	47.27314376759109	350.48295667962196	1635.767895524731	448.8593477261047	108.54340844661748	25.210309287551844	62	9	70	22	4	3
452425000	-46924.99534052189	-45408.68154412641	-1516.3137963954798	-45408.68154412641	344.6676792837761	0.4470600382250118	0.8699762731409855	0.04279911168446129	0.35615201097505716	0.053980956025706316	0.01935768743501152	0.039813972942630574	1.2343624839606025E-4	1.3716531988921292	6.798534021370194E-5	5.6418594998547984E-8	1.7553195389556238	-1156.818682550667	60.58654483480245	270.9166558015547	1361.2064353999485	684.4568226099343	31.026339762362074	66.39420536585921	63	1	84	17	4	1
452430000	-46893.84718118878	-45407.65837716724	-1486.1888040215422	-45407.65837716724	293.88371369481666	0.4470600382250118	0.8699762731409855	0.04018161574153839	0.35615201097505716	0.05357126873426663	0.025253508660713898	0.037341480707719275	1.241092371091881E-4	1.3318489807029767	6.991179787691372E-5	5.65202431232607E-8	1.991520043849462	-1164.1987542722516	71.23792598595787	201.78169080151977	1112.2546123639845	595.3449892438196	449.04457320550273	23.199769686609503	63	1	78	13	10	5
452435000	-46894.726727003086	-45403.93319249561	-1490.7935345074723	-45403.93319249561	299.77657846407743	0.4605626495343057	0.9174043047114253	0.035426544467624034	0.3480913047489512	0.05357126873426663	0.025253508660713898	0.04250452282010439	1.311797366681007E-4	1.4434167505060027	7.229935764315707E-5	4.829712184369428E-8	1.7206282052558308	-1158.9414999397172	62.13095793277689	513.3591616843548	1134.8537794621366	399.58890074067864	566.6399163688312	99.00775621340566	64	1	78	1	19	7
452440000	-46892.134766105526	-45406.60625760969	-1485.5285084958412	-45406.60625760969	324.67554800039835	0.4605626495343057	0.9174043047114253	0.035426544467624034	0.3480913047489512	0.05357126873426663	0.025253508660713898	0.03972323081197065	1.2454904981139956E-4	1.3169334342940604	6.947161470111271E-5	3.7571581232122003E-8	1.7226639295495965	-1167.9374693736715	83.35389928228794	573.5453595416301	1238.61347617194	1444.5206834510907	245.05770246466443	218.48351628656596	63	5	55	33	1	13
452445000	-46900.91108006175	-45429.60387729686	-1471.3072027648916	-45429.60387729686	268.25704267722	0.45560480482538623	0.9174043047114253	0.03343498197510738	0.35625262953944814	0.05125612291502695	0.02032304630922409	0.04596097785434722	1.2442007252786764E-4	1.3763063145940313	6.996894532162812E-5	5.5857566157700386E-8	2.0077794422870063	-1146.5851074381985	57.925655119795934	222.1472429474433	1170.2749923342442	1033.5595842342896	652.2525615405252	95.15551770513434	63	1	72	17	6	11
452450000	-46906.23250550967	-45414.18263446596	-1492.0498710437184	-45414.18263446596	268.5191638489135	0.43001247628825634	0.7460796862449297	0.03343498197510738	0.35625262953944814	0.051312116927588226	0.01993012077530652	0.04644609687776666	1.263713945140539E-4	1.3157804390799746	7.451681857044846E-5	5.406443220841309E-8	1.8884319432408359	-1160.9496353360244	83.07025859266147	228.36575957293	1196.7320102414412	2631.173510744581	540.955506513382	105.07021356046135	61	1	71	15	12	10
452455000	-46903.861456664185	-45393.953157071235	-1509.908299592951	-45393.953157071235	261.6664024510938	0.43973112721636826	0.7950058473276276	0.04189849889972409	0.35625262953944814	0.051312116927588226	0.01859731539027485	0.04644609687776666	1.1493569455920717E-4	1.339108372104101	7.365554582394276E-5	5.4696521924314175E-8	1.916413618447588	-1146.4907260687537	59.3809226123895	174.75899967534048	970.9170270642642	731.6991677746147	98.7163400894622	38.60340581292565	58	6	80	14	9	3
452460000	-46904.22122400694	-45392.72281806561	-1511.4984059413343	-45392.72281806561	243.53880722053825	0.3999442120593537	0.765990668914458	0.04189849889972409	0.35625262953944814	0.051312116927588226	0.01859731539027485	0.04644609687776666	1.222141266777188E-4	1.2776199938696524	7.499864175692701E-5	4.5964266220544165E-8	1.6570327381967667	-1146.818067062918	55.3030059834359	264.5978282885008	930.169091809192	87.65082444143376	123.14128948185093	18.281000421176543	63	1	94	5	2	5
452465000	-46919.50774394096	-45402.32672926952	-1517.181014671438	-45402.32672926952	243.8078416193762	0.42501068190154784	0.765990668914458	0.04316724061989083	0.35625262953944814	0.054964334069184176	0.021284385555534236	0.043383921064023355	1.1371255142085636E-4	1.2835219177620922	7.005313853661451E-5	6.388686819463804E-8	1.9591703420810933	-1143.040957178632	59.50598204702475	473.26542849806475	1081.1258429847694	247.20832824992664	84.90211715106877	28.474806711311714	63	3	93	1	8	2
452470000	-46958.97503949581	-45399.43577559143	-1559.5392639043816	-45399.43577559143	224.60252646178532	0.396922142442257	0.765990668914458	0.037729963102256577	0.34007363110345207	0.054964334069184176	0.021284385555534236	0.043383921064023355	1.1476883914673351E-4	1.277805462600984	7.653888683342946E-5	4.2789671240041665E-8	1.5200819927030027	-1137.661168124307	52.1159481242872	360.071784498135	1038.9963183783098	615.9223649911236	45.39670245129062	7.0145140419090195	62	2	83	12	9	2
452475000	-46952.8281011451	-45386.16325465222	-1566.6648464928803	-45386.16325465222	232.91529827760087	0.4134494993783488	0.7177488052397863	0.037729963102256577	0.34007363110345207	0.054964334069184176	0.021284385555534236	0.05023625397740342	1.1691190786450285E-4	1.3705827053387745	7.60735615123575E-5	4.4084441726532516E-8	1.5312176102653994	-1149.1580876700496	54.32336551098482	171.21685271855236	1057.909872349215	931.1150239893392	53.71011579900708	12.559586063817875	59	6	75	20	7	3
452480000	-46940.11525029153	-45406.60363743421	-1533.5116128573243	-45406.60363743421	208.9194420961013	0.4134494993783488	0.758501956228011	0.037729963102256577	0.3199584566690383	0.054964334069184176	0.021284385555534236	0.05023625397740342	1.1766862123943224E-4	1.3907430867535615	7.662159589797776E-5	8.002754335325749E-8	2.078601324211254	-1145.4945501325362	62.14386665788686	333.20644410615245	1243.1570950194832	643.575887701937	34.36160224690361	7.860862328746829	61	3	72	25	5	4
452485000	-46930.6055908661	-45405.52113128887	-1525.084459577227	-45405.52113128887	223.95980323424294	0.42341760995842154	0.758501956228011	0.037729963102256577	0.3199584566690383	0.047367342236099876	0.01862120445493521	0.03649000468620698	1.1724909311120782E-4	1.3764617291274823	7.716825770386352E-5	4.569794322691258E-8	1.699859973453206	-1151.5395620047086	63.50984285184611	236.90014677545653	1192.5851465206906	581.6338552717621	213.72090142171413	41.354709782973096	61	2	78	21	2	6
452490000	-46948.63910705039	-45423.31235559061	-1525.3267514597771	-45423.31235559061	239.8190880951187	0.4304998270001547	0.758501956228011	0.037968795814177995	0.37553743922341365	0.05373093815185417	0.01862120445493521	0.0429811506859919	1.1171294149537663E-4	1.268386072816727	7.598970580593972E-5	5.216442141254329E-8	1.9429230071959764	-1157.2070777876734	66.96775236788974	358.67087041637956	1522.759119739099	253.41509441104822	354.6626689780764	84.92232129033388	62	3	74	14	8	9
452495000	-46970.901172182086	-45421.772711042606	-1549.1284611394835	-45421.772711042606	260.19488393764647	0.4037755201745956	0.758501956228011	0.03469504038822771	0.37553743922341365	0.05373093815185417	0.021196583797575885	0.0429811506859919	1.1781124914936856E-4	1.3027345868151898	7.530941907591098E-5	8.106814761929812E-8	2.0325142170506902	-1153.4520852355217	74.71759839686689	275.36736037700234	1370.7600869830287	556.984851401549	54.542733070556615	135.89319752546362	61	12	73	13	10	1
452500000	-46966.623929019595	-45423.71384153613	-1542.9100874834587	-45423.71384153613	244.11129930707767	0.4037755201745956	0.6970694660884759	0.040045671492342436	0.37553743922341365	0.05557496514683215	0.026277810117620527	0.04335890794183185	1.160748368805127E-4	1.2197144328404377	7.330608286069182E-5	4.1194058652055396E-8	1.636164318164841	-1162.7166726057853	77.19781358939001	428.05049190077904	1388.3594167100043	339.311741426776	107.10537203785789	61.022298776347206	61	10	75	16	7	1
452505000	-46972.68325153242	-45425.32969980861	-1547.3535517238158	-45425.32969980861	256.7383926646675	0.4037755201745956	0.6970694660884759	0.03968226953215752	0.37553743922341365	0.05557496514683215	0.026277810117620527	0.047376768488901905	1.15814001034091E-4	1.2933551584301097	7.258714240870165E-5	3.1726616243190425E-8	1.5194228793330327	-1179.4171553523197	92.63294638906552	515.2344542205345	1320.089502989203	278.1339242947405	93.28655323850958	98.68326010849614	61	13	73	13	4	6
452510000	-46954.70032889629	-45426.857198905294	-1527.8431299909928	-45426.857198905294	261.3612566384675	0.3840759391453844	0.6970694660884759	0.03968226953215752	0.37553743922341365	0.05557496514683215	0.026277810117620527	0.047376768488901905	1.1183240067052755E-4	1.1937765759988774	7.538472953953446E-5	2.984532328255379E-8	1.4815098650151495	-1150.95624862089	77.02695088933895	534.384488520472	1241.720433176058	1839.3557182095387	454.3800138634417	130.15653191136556	61	24	54	6	15	10
452515000	-46976.90707610573	-45430.40877130205	-1546.4983048036786	-45430.40877130205	281.0385174899392	0.40746227435407584	0.7435953455237061	0.03968226953215752	0.3598427989892069	0.05557496514683215	0.018979807504960325	0.047376768488901905	1.2136089962015728E-4	1.3026910512288754	7.645102674807601E-5	4.9369858535655535E-8	1.6212062206881979	-1151.708145794542	68.33764016483471	526.7322745120822	1192.437035557355	822.4840538635677	1733.5447945924868	526.1263311240403	61	14	42	1	30	22
452520000	-46942.20051992038	-45403.91930115821	-1538.2812187621657	-45403.91930115821	284.1472967726713	0.40746227435407584	0.7868373535784128	0.03123216665870612	0.37081561469115754	0.056417807543692675	0.01766347493444883	0.04145488483566973	1.2547404895170842E-4	1.2957824320586484	7.725422601095175E-5	4.705693989655791E-8	1.5950197308186846	-1156.3806181489456	70.30153696201764	381.0047399158425	1372.893600250437	426.89070567656944	1434.2953564454358	179.02847387459437	59	20	37	1	38	15
452525000	-46933.32656014719	-45409.17881099015	-1524.1477491570347	-45409.17881099015	334.22528184483224	0.40746227435407584	0.7260369606014822	0.0411813168872063	0.37081561469115754	0.056417807543692675	0.01766347493444883	0.043973346228363026	1.2045875638468858E-4	1.284734014522864	7.754629696814004E-5	4.8434608723204186E-8	1.7105333410029269	-1150.0311733616752	71.58603273176465	363.79305037347604	1106.7894217369121	1062.5049095053134	1075.6352697074178	275.10359919460285	60	20	21	2	50	17
452530000	-46930.006471721805	-45398.627203437674	-1531.3792682841322	-45398.627203437674	303.4311639103604	0.3965561812279922	0.7260369606014822	0.0411813168872063	0.34754820391821556	0.05397252740769016	0.02655092656888308	0.044659677331991054	1.1471235479542867E-4	1.2725271683931934	7.16401775482612E-5	6.648798710607793E-8	2.0124330882205856	-1163.187880062574	70.74779226300056	415.7209362709778	1455.8370671446467	1392.9778697117101	1098.6291209853562	217.9886272347382	61	16	57	4	12	20
452535000	-46951.22112414776	-45397.65417030843	-1553.5669538393327	-45397.65417030843	298.1926166143869	0.389178096733231	0.6641165215645191	0.0411813168872063	0.34754820391821556	0.05205727415906615	0.02655092656888308	0.04319682952713546	1.1190279067136864E-4	1.2820537617755643	7.04320866553379E-5	6.456521329577904E-8	1.9434677354753214	-1160.7003234950485	73.81748085654404	424.273573177056	1610.0961348825583	807.426227132635	2674.258085744474	197.20776744061263	61	16	54	11	8	20
452540000	-46913.6927897142	-45396.67525877747	-1517.0175309367362	-45396.67525877747	331.9095559488959	0.389178096733231	0.6641165215645191	0.035426938316116874	0.3514827457090454	0.05205727415906615	0.02655092656888308	0.046988409138551734	1.1682345376609797E-4	1.3591599900507958	6.790384526572971E-5	2.2767865042196517E-8	1.4137594464762802	-1181.150178779513	71.54007940625931	449.94503155097	1216.788199147183	1163.3560274872511	838.3609955643976	128.71424610554044	59	15	40	33	8	15
452545000	-46900.20709433248	-45397.61495795417	-1502.5921363783132	-45397.61495795417	329.27376683008845	0.41948654602035274	0.7346193140943996	0.036106504078968676	0.3741672096741747	0.05205727415906615	0.024334255069944005	0.05141142821709389	1.1716041614661559E-4	1.3402850564494413	6.693492057423957E-5	2.6207918963602124E-8	1.540607824573742	-1179.7138455145828	73.44614243209534	209.4800454022038	1124.9688950124407	1568.4583235478785	229.8579317430172	46.69219610215593	59	6	36	48	19	2
452550000	-46889.123490049606	-45379.85078679016	-1509.2727032594448	-45379.85078679016	308.25385513679095	0.41948654602035274	0.7346193140943996	0.036106504078968676	0.3553756914139578	0.04989423469908156	0.017805983662442758	0.03371026548361992	1.1748110604222812E-4	1.3757919093648563	6.328985187960606E-5	2.766565356779013E-8	1.5623432679669147	-1184.9314120688941	70.25227523790664	280.2562591612647	687.0388685664916	2009.5463152152386	548.5144721721878	41.35115151245692	55	8	20	55	27	5
452555000	-46901.55054079924	-45384.3059294001	-1517.2446113991405	-45384.3059294001	277.8684422310943	0.41144897866037106	0.7838518040060131	0.036106504078968676	0.35660868249116645	0.04989423469908156	0.01855303950291563	0.034150353320732484	1.1777236913325765E-4	1.329876793045902	6.536734049699436E-5	3.552099524714114E-8	1.6659379654924567	-1180.5924785182588	84.14734692954713	278.79680699798536	485.4019814059082	1660.8154967023331	373.947051357877	35.66166000116716	57	3	21	62	24	3
452560000	-46941.34911789211	-45417.843606111375	-1523.505511780736	-45417.843606111375	304.2106527724312	0.41144897866037106	0.7838518040060131	0.036106504078968676	0.35660868249116645	0.057656644191322055	0.026329234994567515	0.04649482153990646	1.2138785509137096E-4	1.342884267977988	6.68812190139408E-5	5.8079424150789384E-8	2.018559927525635	-1188.528945724392	80.40315359282467	212.77206815315478	568.5139349321933	1873.7933355190862	408.0216501972679	91.39638333124373	62	4	15	57	29	3
452565000	-46910.68333557512	-45417.09891249822	-1493.5844230769003	-45417.09891249822	290.7756544025653	0.3827957718103424	0.719216429671196	0.041243214479511764	0.35660868249116645	0.049931074876600944	0.026329234994567515	0.047961400938579	1.3301272891918785E-4	1.3399116685581263	6.745711002131794E-5	7.84067469953739E-8	2.282400821675226	-1191.4492915559147	78.01367591547863	266.39102832309754	1387.8087001192114	1909.3282748670147	1253.641664904969	186.65440181865864	58	8	39	40	12	13
452570000	-46918.85966132933	-45415.74139704025	-1503.1182642890772	-45415.74139704025	292.1257662661521	0.4031031390379253	0.7503447342932679	0.03927170780590023	0.3631817042709753	0.05276727790077755	0.026329234994567515	0.047961400938579	1.199448070862377E-4	1.2805328977146475	6.642638817647265E-5	5.374265417105339E-8	2.021834127911154	-1185.8527742770168	80.89668909149734	203.68512144308448	441.7200405112931	1568.2130849908879	1186.243757705204	283.20795706596397	54	7	22	59	7	21
452575000	-46893.85776526716	-45400.76721576483	-1493.0905495023303	-45400.76721576483	301.2968595370878	0.3896750261110196	0.7503447342932679	0.03927170780590023	0.3320256607371999	0.061249937576521314	0.02092673428211625	0.03883339115915879	1.242100029734053E-4	1.2868852287216523	6.363358993161195E-5	3.9619084580050636E-8	1.7974982852579864	-1197.8077176988918	83.52111087169517	176.19269994095396	460.6091786882954	1706.495556911224	351.9946071620318	153.5223449235763	57	2	20	70	7	14
452580000	-46931.42570930257	-45408.19164752754	-1523.2340617750317	-45408.19164752754	305.3166931691216	0.3896750261110196	0.6931670227473572	0.03575687233095649	0.3320256607371999	0.061249937576521314	0.023351571628050738	0.034796640808414	1.3206925310598283E-4	1.3560409509327267	7.06852158570099E-5	5.704896527681215E-8	1.7442264912332015	-1169.5117029836517	81.56261065325874	485.360913650733	369.2556960659265	2252.352827652613	1530.3697533508168	106.79535450765565	61	16	4	23	48	18
452585000	-46913.12183879183	-45405.53883881598	-1507.5829999758473	-45405.53883881598	337.618039002325	0.39896989296756685	0.7928732333013554	0.03575687233095649	0.3347017469436016	0.052083204309526066	0.023621212910408335	0.034796640808414	1.2773936966792965E-4	1.310457936846202	6.80757540797382E-5	3.6182012696655955E-8	1.5780032622351228	-1180.0265309877966	106.82953744111906	934.5006329969368	1338.7011237775394	1620.4912612513215	1672.5603089206304	289.23696649205607	61	18	3	1	67	20
452590000	-46894.638781505484	-45406.34832236879	-1488.2904591366946	-45406.34832236879	290.9001572261436	0.39896989296756685	0.7696116928549911	0.03575687233095649	0.3347017469436016	0.052083204309526066	0.020409402309166897	0.03481369181096248	1.2962237825362544E-4	1.2776336073426717	7.259360021096371E-5	3.7695892492564714E-8	1.6630393315468435	-1178.159362311685	76.22462125591932	90.40803579053808	543.5077983406138	2158.56724713146	1431.782870956254	144.1716648244991	41	17	20	8	64	20
452595000	-46891.12415496026	-45406.31772427454	-1484.8064306857198	-45406.31772427454	294.4877762508363	0.39896989296756685	0.7643360941756524	0.03654560122498038	0.3347017469436016	0.052083204309526066	0.01844665375471665	0.04223624980675517	1.2420594984005357E-4	1.2941666996179695	6.823914581565748E-5	3.4594612168122145E-8	1.6833570888431642	-1179.2126120183882	145.62112645050513	50.50705076057473	162.45210675810026	548.0308749134882	1318.316373044235	182.74352611221866	26	28	8	14	75	19
452600000	-46899.62268001112	-45393.83760773255	-1505.7850722785674	-45393.83760773255	292.4187386778482	0.4020097890457902	0.7607088141327747	0.034930829603517746	0.3347017469436016	0.04558091795226896	0.017997223533280864	0.04101689740684242	1.2002668199237775E-4	1.2284730465796356	6.992732079862193E-5	4.165114122955516E-8	1.7169144511596894	-1172.7775410234697	29.072674333987326	73.12490627824857	248.66442513979806	478.3228201796058	1182.4604313394193	91.3496406199802	10	49	2	9	86	14
452605000	-46928.70647908359	-45408.12654683058	-1520.5799322530056	-45408.12654683058	317.25969854765873	0.42805332786512584	0.7607088141327747	0.034930829603517746	0.3347017469436016	0.04558091795226896	0.017997223533280864	0.046327365181840566	1.2623465810355464E-4	1.2188752408130108	7.419776591758118E-5	5.214144985140619E-8	1.751791336019198	-1168.3635692215073	76.97041323379133	85.0936129082895	462.6503015744572	1334.3225682740335	1156.2599937046593	107.11756051118252	19	40	23	2	73	13
452610000	-46882.10471632838	-45390.06884755817	-1492.0358687702112	-45390.06884755817	333.7187407264651	0.42805332786512584	0.7607088141327747	0.032985241473546076	0.3347017469436016	0.04558091795226896	0.019265722932640235	0.04471007670271879	1.3402225095497872E-4	1.245566305570323	7.240944402426426E-5	5.670043640714638E-8	1.8630731070296962	-1171.413079255074	135.7576474593801	80.52324131421796	255.55981981541294	606.3595504473225	1354.835015956147	133.77074532690116	5	52	10	1	87	15
452615000	-46842.44718170151	-45376.141249781904	-1466.3059319196022	-45376.141249781904	263.6592048483622	0.42805332786512584	0.7607088141327747	0.036722044057586126	0.3498992997796142	0.05536175317497441	0.020433578658839595	0.039111247884191715	1.286197946459154E-4	1.2596267920998439	7.114104827905155E-5	3.063062652722264E-8	1.6435540743812624	-1181.407794998193	60.89305201264375	86.68719364951669	342.28446986510727	1016.2769952395704	1166.6487671472782	117.2258596614027	7	50	7	4	89	13
452620000	-46867.95326561068	-45401.38342343694	-1466.5698421737395	-45401.38342343694	252.6551323201395	0.42805332786512584	0.7607088141327747	0.036722044057586126	0.3587696127494678	0.046507446077991656	0.020433578658839595	0.047667618362786685	1.324739566306358E-4	1.3128397667886016	7.169709170122726E-5	4.420067084699922E-8	1.933199818014068	-1189.2178149126203	59.85804255171011	96.10139289281686	669.1853523003647	988.3709698680503	985.2586543049217	137.70363800780427	17	37	24	1	78	13
452625000	-46872.44848385751	-45393.55393163789	-1478.8945522196188	-45393.55393163789	263.0269973452777	0.42805332786512584	0.7607088141327747	0.03458631563428177	0.3587696127494678	0.046507446077991656	0.020433578658839595	0.039953194658647814	1.337460117764962E-4	1.283389814672759	7.106919604673014E-5	3.6044088974480545E-8	1.6249920915141243	-1175.0150557683387	71.12668890878373	82.75415548611157	486.8553992597312	822.5437911082423	1094.7548764951391	47.317853190346085	6	53	16	3	85	7
452630000	-46862.991423306215	-45391.348260514525	-1471.6431627916888	-45391.348260514525	252.87537271390292	0.4368479560557476	0.7607088141327747	0.03458631563428177	0.3587696127494678	0.05488923277838862	0.020433578658839595	0.04441888009931012	1.3714235563123703E-4	1.3264708536516983	7.249159751088774E-5	4.3893465764551454E-8	1.6705578713744575	-1165.8358156804331	68.85747123331896	60.427265923486964	135.96334209094042	592.9213144379494	1218.3814691201724	38.092658792171505	20	37	4	12	89	8
452635000	-46850.03327228538	-45394.85357019601	-1455.1797020893616	-45394.85357019601	255.93823557753493	0.43220359628850974	0.7607088141327747	0.03458631563428177	0.3587696127494678	0.05655267595037904	0.020527780039672282	0.041043928189495364	1.3436267483443395E-4	1.3461691078088405	7.180150183534379E-5	3.61033397500622E-8	1.6334840501922558	-1164.1771265074885	137.31707671957042	75.17730506378842	145.23593789740443	665.0777730528675	1194.056765542045	40.50528531215788	7	52	2	19	82	8
452640000	-46875.10511703151	-45410.6051112458	-1464.500005785712	-45410.6051112458	292.0969459164329	0.41126728220004916	0.7933001410486956	0.044115333632221615	0.3587696127494678	0.05655267595037904	0.023170105253163254	0.03779182071228541	1.4117676585122547E-4	1.3318391918365688	7.560319714922315E-5	6.366536239560131E-8	1.9393469062235087	-1152.482196370139	101.62792548314586	42.80740172463209	272.1006354704216	623.3699252601185	906.3002706958725	26.3253282377657	33	27	2	18	82	8
452645000	-46899.44750603299	-45408.56347184587	-1490.8840341871282	-45408.56347184587	268.58843991809914	0.4228064077119186	0.7391753995399934	0.044115333632221615	0.3587696127494678	0.060003908838763144	0.022111994911675193	0.03779182071228541	1.3746482351229087E-4	1.3213585193984316	7.506362089913817E-5	5.313570907130813E-8	1.7491099796657517	-1159.1111500142	172.8887918504597	69.01263148268296	187.73269861354896	865.6496036552016	961.1463259268402	52.28616080753944	18	41	6	27	70	8
452650000	-46895.70369514131	-45413.34586295385	-1482.3578321874625	-45413.34586295385	253.319747969643	0.4228064077119186	0.8525945283559232	0.03889410964122496	0.37389810737300516	0.060003908838763144	0.022111994911675193	0.0415175599600882	1.364443601312598E-4	1.3316765519771778	7.18105575424141E-5	3.503064045081717E-8	1.5003433758397822	-1161.0387309996304	82.507884810502	87.22459573483214	264.5305034556239	857.9107964524246	1147.4297310142333	25.496115255272475	40	22	3	20	77	8
452655000	-46857.16157669094	-45396.2467037534	-1460.9148729375393	-45396.2467037534	246.26844607082506	0.41140296278979077	0.74351274413413	0.0366711372024502	0.35743578011116256	0.061603543395448296	0.01996910899004557	0.045586328460455953	1.350831258840668E-4	1.3534707257327412	6.763688593802478E-5	3.6877511906097356E-8	1.6649298371830303	-1172.446133711944	74.12767803424062	33.96504200046255	84.83259263405157	574.4291805570642	1139.5638227779464	15.275245442586487	43	8	10	18	84	7
452660000	-46870.32893674871	-45415.32525776172	-1455.0036789869894	-45415.32525776172	244.3452639681076	0.41140296278979077	0.8266590405232931	0.0385572404889215	0.34683435220480063	0.05883764905589481	0.01996910899004557	0.048783736608894436	1.390226766576176E-4	1.4068806576292125	7.189374496801517E-5	7.301640884428241E-8	2.121581767136745	-1164.8804558150123	56.97179686460521	54.61960453714833	101.85883373487191	729.5924873620816	1010.4817366795413	18.027557645601085	42	10	9	18	84	7
452665000	-46896.55073502399	-45420.76980777965	-1475.7809272443417	-45420.76980777965	240.99924900967642	0.46728675957230664	0.9135852045838108	0.0385572404889215	0.34683435220480063	0.05883764905589481	0.01996910899004557	0.048783736608894436	1.3623045816352666E-4	1.3616903999166543	7.449000467159184E-5	5.7805046959828846E-8	1.801349210908259	-1160.939444891009	59.936123217314986	26.73923375414594	96.07726371975558	730.3076373551562	1164.7530304127417	11.397593751367387	46	13	2	13	89	7
452670000	-46868.51768666913	-45404.85573596511	-1463.6619507040195	-45404.85573596511	244.36489184536117	0.44891035458603223	0.9135852045838108	0.0385572404889215	0.34683435220480063	0.05927244924741353	0.023253517272538896	0.048783736608894436	1.431317911591789E-4	1.4035528708634268	7.056825502738585E-5	6.189739587830754E-8	1.909239229251002	-1179.020433203086	73.59431598362477	55.34337064406745	149.7821514096282	518.5329273443294	1071.3826099093042	29.049166360117198	43	14	3	13	89	8
452675000	-46854.87731090614	-45397.804499769445	-1457.0728111366948	-45397.804499769445	237.22991833593733	0.4278088607832716	0.8831713356283876	0.0385572404889215	0.34683435220480063	0.05420201739368859	0.02358666799132176	0.048783736608894436	1.4279156440645646E-4	1.374558877913298	7.079370304552659E-5	4.8262724192541744E-8	1.717196903230486	-1169.0465278660458	124.96383914075732	35.54335248888841	66.52557944510853	469.9521489295885	1161.1280657310604	20.192947084940712	39	14	7	4	98	8
452680000	-46845.70422268796	-45385.973798406594	-1459.7304242813655	-45385.973798406594	243.93083674131051	0.43728025340159693	0.7842790605592831	0.0385572404889215	0.3478224504289982	0.05420201739368859	0.020369608330372286	0.048783736608894436	1.374243110850744E-4	1.398260833424262	6.845196188867143E-5	5.3816055434544774E-8	1.815238563137379	-1161.939999747175	98.06872844660909	21.40466148493785	138.86924365108524	497.0810233647632	1049.6101949152383	23.390839183645856	39	19	2	14	88	8
452685000	-46861.08862078733	-45416.6223192037	-1444.4663015836293	-45416.6223192037	241.29467642923802	0.43891829212128736	0.813443006693954	0.0385572404889215	0.3357768804470265	0.05420201739368859	0.020369608330372286	0.03835091856606054	1.487366175200203E-4	1.3547390735748488	7.350423443271085E-5	5.073766035363843E-8	1.7774087777414693	-1161.6347440525776	129.46466502139367	38.02205268541263	133.38609235745827	435.8072332707707	1135.4886281841234	17.13282945440021	35	23	3	1	100	8
452690000	-46856.44394595796	-45407.732065372744	-1448.7118805852183	-45407.732065372744	244.18904920741645	0.44013296235667176	0.8492453346146236	0.04297514656917378	0.3621197766197352	0.05597011227668306	0.024433033358489804	0.03848900077303967	1.479566437104281E-4	1.3760199408329323	7.473124140874369E-5	3.871868643510872E-8	1.535079936382908	-1153.7823197054227	107.13823469143672	29.22072003061805	119.84295992615488	665.5459672312526	1407.5898856299898	24.81430793797725	37	21	5	6	93	8
452695000	-46841.61117894377	-45382.1732264284	-1459.4379525153693	-45382.1732264284	261.3162997154998	0.46247037973649185	0.9750472852834187	0.03333435327174938	0.332880058196054	0.05597011227668306	0.017999140094014106	0.03848900077303967	1.3878531823129314E-4	1.3315120949276276	7.316501422173349E-5	5.0969357180263086E-8	1.768383058915682	-1154.2772111432098	127.27731905604011	20.474776407350845	152.6434156324643	1144.4332808965987	881.0125860509959	57.381882665078926	36	25	1	24	76	8
452700000	-46881.64586507286	-45388.16392998773	-1493.4819350851292	-45388.16392998773	271.41684572325164	0.46247037973649185	0.8513131646618666	0.03269839786066029	0.332880058196054	0.05834885756864214	0.021609007693916545	0.04497393053571352	1.3067602158777484E-4	1.3097796210679178	7.285653068243498E-5	4.895849609122928E-8	1.7150338527558344	-1160.1168594191615	95.44281284967198	31.57621198642303	80.46509137209217	237.15269392952476	964.5891969278797	70.99944546468375	51	7	3	2	99	8
452705000	-46846.05474469563	-45394.65451271058	-1451.4002319850583	-45394.65451271058	259.5887071302248	0.48236425966780627	1.0835583539144902	0.03913119802071066	0.3433538336369202	0.049004215198021006	0.021609007693916545	0.04497393053571352	1.4106072383953958E-4	1.293363677849553	7.266379799554001E-5	6.756520951503149E-8	1.9991672126436721	-1155.7125569356601	102.31822352870711	21.77852855910578	39.29499223078568	157.63847834499938	890.4813493246147	33.05445062440993	39	20	1	7	95	8
452710000	-46863.71653911459	-45404.772611128144	-1458.9439279864469	-45404.772611128144	256.7633888823625	0.4697742820017153	0.8858252370990876	0.041315598915805885	0.38841380331291947	0.049004215198021006	0.02089474003548811	0.04497393053571352	1.4367937644805913E-4	1.3017809326025855	7.489816557896783E-5	4.602804139256693E-8	1.6627479269829337	-1151.8993752365398	100.96995558443038	10.785565779412064	46.06138936508026	317.35521408636697	1298.1699294814302	38.88954360152576	41	10	9	6	96	8
452715000	-46852.931574206064	-45403.243320676505	-1449.6882535295583	-45403.243320676505	289.9803192563755	0.4697742820017153	0.9377143463073905	0.03569888421910668	0.38841380331291947	0.055199662532265756	0.02089474003548811	0.04497393053571352	1.3433854561278893E-4	1.2825303263028927	7.142554201557624E-5	3.535378368109613E-8	1.6217693789936571	-1151.9061329525402	101.96645745806103	9.655266562397454	61.20892315164172	208.75276835585933	903.3213040108183	124.51602416842024	42	14	4	1	101	8
452720000	-46857.54954468824	-45397.97539834801	-1459.5741463402276	-45397.97539834801	279.6751388760054	0.4697742820017153	0.8977610475480672	0.03569888421910668	0.39192173487329107	0.055199662532265756	0.020675430421478073	0.04497393053571352	1.3706200605817645E-4	1.253776628196602	7.475433411825654E-5	6.255876855628253E-8	1.8629931325099949	-1136.7139306978258	92.64783218578998	7.010517849147641	27.32383255401182	282.60029568987613	894.1636525674527	70.15056432044857	43	13	4	10	92	8
452725000	-46864.38166960903	-45406.09537357333	-1458.2862960357006	-45406.09537357333	282.89240116911293	0.4492128844049696	0.8642969546355503	0.03569888421910668	0.3716501386613598	0.055199662532265756	0.021343880706768435	0.03989254920045695	1.347919440712802E-4	1.200237503614456	7.283171358127378E-5	2.2165540878017062E-8	1.3465798305178385	-1159.341929836474	122.31254312456579	54.69877578170282	124.58585397497285	266.45373396806264	985.2295229958371	58.421105256336226	39	16	4	11	92	8
452730000	-46892.32274140429	-45396.85519785426	-1495.4675435500292	-45396.85519785426	303.5414750299874	0.4527616583958958	0.941845982233961	0.03569888421910668	0.3899345434773172	0.059912395790638236	0.021343880706768435	0.03989254920045695	1.361923024219669E-4	1.2104172362970183	7.454927567897426E-5	3.501403236463801E-8	1.4760429225558844	-1162.0510805339927	85.46224689300175	34.647519535449725	178.25020711131748	427.28024833030383	1100.4000933305397	164.19367916302284	46	8	12	5	85	14
452735000	-46883.54285175194	-45415.44817283531	-1468.0946789166287	-45415.44817283531	338.18468833010206	0.4527616583958958	0.941845982233961	0.04307415692798393	0.3370810048776435	0.059912395790638236	0.021343880706768435	0.047046941742772644	1.4453640004138705E-4	1.1765270226770046	7.558025713180824E-5	5.25286912084242E-8	1.7513847167897634	-1148.5266613581248	68.2719248982183	18.32512301077869	90.8651174671944	292.5152096646815	987.309958194918	151.03534351820326	47	10	4	9	85	15
452740000	-46897.12882787033	-45414.38132962933	-1482.7474982409954	-45414.38132962933	267.5784313074327	0.4527616583958958	0.9166796557420227	0.037828255176816046	0.36083943193733575	0.0526000322252582	0.023596877405489425	0.03963171512032389	1.5276895015427163E-4	1.3414595886193923	7.581191246086486E-5	7.673319234715777E-8	1.9309175520369541	-1175.102037771894	86.49314169689006	82.45258297182465	453.6574450628012	634.8240401434006	1297.0921119185869	109.28349203906836	22	38	3	3	93	11
452745000	-46881.17516422972	-45411.20470515272	-1469.9704590770002	-45411.20470515272	274.57023317340906	0.4784993024007198	1.0060527731734508	0.03737563885328229	0.36083943193733575	0.0526000322252582	0.023596877405489425	0.03963171512032389	1.4602900601811837E-4	1.245253425904903	7.61608868498508E-5	4.979063407915089E-8	1.6241767041179678	-1152.8825092188383	55.621599579907986	49.8027053929806	94.99659729411454	499.3933282450551	898.339533820489	151.1454386551895	37	24	1	13	87	8
452750000	-46884.15883862502	-45402.037896779555	-1482.1209418454675	-45402.037896779555	278.65225086570365	0.4784993024007198	1.0060527731734508	0.03737563885328229	0.36083943193733575	0.0526000322252582	0.028066800424033624	0.04260397777920384	1.3872269200819446E-4	1.2147859081444272	7.269104555972311E-5	4.766783784392577E-8	1.6487876753826987	-1157.3296148461231	38.22404832674317	61.99406147530323	193.32493709662697	634.9891938843396	943.6584171425445	180.23924719253282	24	37	5	9	84	11
452755000	-46906.02627239958	-45403.80387636883	-1502.2223960307454	-45403.80387636883	286.0414817430967	0.4495464605380787	0.853105441545055	0.03990927674575972	0.36083943193733575	0.0526000322252582	0.022946526635544983	0.04534716352170032	1.40021307696761E-4	1.1963886681007407	7.299153724621042E-5	4.1872856249977774E-8	1.5106839165267514	-1163.9875477313806	74.9484536310686	70.64684255892857	199.82681300820695	672.8557978574885	810.8934919762983	148.00336743255835	38	22	6	5	90	9
452760000	-46919.08911191115	-45423.898548826444	-1495.1905630847068	-45423.898548826444	285.1511146803943	0.4495464605380787	0.853105441545055	0.03990927674575972	0.36083943193733575	0.05763476316399315	0.02077383791658784	0.04534716352170032	1.3627567786132566E-4	1.1617053507187975	7.267285669545668E-5	3.3671504166054244E-8	1.4279139563249692	-1162.5248411149926	57.69210629809441	45.99878192662372	169.16687287943697	426.3274016130197	1160.3910308144707	221.38043697169206	43	16	5	1	94	11
452765000	-46877.009312089176	-45397.36947752991	-1479.6398345592659	-45397.36947752991	307.5124696518	0.4495464605380787	0.853105441545055	0.03990927674575972	0.3340528744571645	0.05763476316399315	0.02077383791658784	0.03895453651141511	1.3848756480168095E-4	1.2783818029437966	7.389341186841328E-5	3.635749412397522E-8	1.5330840733109192	-1162.6493794210855	59.74762691931887	33.84016671106596	97.58622739616303	519.1126689993263	1121.1076007898394	158.79818589944168	44	14	4	8	84	16
452770000	-46894.58451039956	-45399.60497344571	-1494.9795369538444	-45399.60497344571	321.85884842295553	0.4495464605380787	0.853105441545055	0.03691519475015638	0.3340528744571645	0.05509619681902982	0.01646429004512626	0.04667673480798556	1.3498672173044822E-4	1.1580567382740403	7.29724814498261E-5	2.9683511728434864E-8	1.3601390524392822	-1158.1379326015149	48.92133779074602	38.01966990486562	145.28666789368285	175.97359390935063	882.053635404507	272.4839436884691	41	12	12	1	90	14
452775000	-46871.179293987814	-45400.35566624584	-1470.8236277419721	-45400.35566624584	307.322023148594	0.4505220341628351	0.853105441545055	0.036789011996866065	0.3340528744571645	0.05573618074697916	0.019301349663874933	0.042390713369749235	1.4381692222282117E-4	1.2584004848008914	7.607144656556239E-5	6.632769309452159E-8	1.8294700196847735	-1144.3708208449514	63.3992077901112	69.21780593623687	462.6103869763128	693.3326135231034	1149.0613243518992	184.25343670349326	55	6	8	2	85	14
452780000	-46835.07273416609	-45394.09350086149	-1440.979233304602	-45394.09350086149	360.59478852692	0.4505220341628351	0.8404015401968594	0.036789011996866065	0.3340528744571645	0.055585314596634364	0.019301349663874933	0.04081968717477842	1.4811761701879225E-4	1.3384087215443559	7.504383047906034E-5	3.357327263056918E-8	1.521171593314748	-1150.727671415105	55.34621570453371	159.20860181482468	709.7621852110285	836.7347351047326	1261.3326131572323	200.7741040994036	59	2	42	8	48	11
452785000	-46870.06825885975	-45409.36493009775	-1460.7033287619997	-45409.36493009775	331.9010952728781	0.4505220341628351	0.8404015401968594	0.03581948306037638	0.3340528744571645	0.05525273272396673	0.026012160597274223	0.04081968717477842	1.4790309778583662E-4	1.301185551387812	7.289526617195702E-5	4.869972557022829E-8	1.7025947015052851	-1152.0094518552646	55.386962779386515	178.8101410418351	812.077704175138	1327.6789205054622	977.1915045364078	144.1760265550596	60	1	40	26	33	10
452790000	-46879.69273269959	-45417.13987716317	-1462.5528555364135	-45417.13987716317	328.15770691473733	0.42685250920813833	0.8231677955291656	0.035922668854121834	0.3340528744571645	0.05525273272396673	0.0210150484649876	0.04081968717477842	1.363544474914755E-4	1.2827807248294443	7.177697068569084E-5	4.301795029801857E-8	1.667489390364194	-1147.4328033286772	54.89017999216771	72.11336192571437	647.8563803853903	1290.1100284439162	461.4091568369833	276.17349576814405	49	9	47	33	19	13
452795000	-46880.430962571816	-45399.33068149099	-1481.1002810808288	-45399.33068149099	314.33844902768743	0.42685250920813833	0.8231677955291656	0.04180633156215767	0.3340528744571645	0.05525273272396673	0.021257717728299357	0.04081968717477842	1.4193467226774698E-4	1.1760098705073605	7.739461788289015E-5	4.265089008047215E-8	1.505444863256477	-1142.01429053898	56.77955980387956	120.89038722548959	656.2598117255907	1461.596678092913	423.54244761333183	232.74727388821003	54	5	53	27	24	7
452800000	-46932.83670018651	-45437.737295219784	-1495.0994049667302	-45437.737295219784	285.3692810465238	0.42703124781384477	0.8596866443256338	0.042043616964193925	0.3634399253109137	0.05525273272396673	0.021257717728299357	0.04081968717477842	1.4077037001144102E-4	1.297663213512937	7.747727988639481E-5	4.49253420185354E-8	1.5503478070586654	-1155.0831337728066	61.97276195493365	162.6490931153457	968.418033824844	1272.2449971450055	661.887083425446	11.695072128580353	54	5	44	40	25	2
452805000	-46905.61385461504	-45417.65053178124	-1487.9633228338018	-45417.65053178124	302.07480647952895	0.40361490555585666	0.7136756477705387	0.030669469236393517	0.3634399253109137	0.05525273272396673	0.021257717728299357	0.04353802476557904	1.3164652991608805E-4	1.3479463037931845	7.221758239435523E-5	6.381809777048967E-8	1.9259036615136282	-1154.8603116895272	71.51801073738528	390.64146918833455	640.4063757847817	1274.4773858835945	230.77810948865528	17.0499815688238	61	1	39	43	24	2
452810000	-46889.33315304948	-45423.74098719966	-1465.5921658498278	-45423.74098719966	293.04326989446696	0.34436376630684973	0.6460127745101311	0.040962013764409354	0.34053071701332704	0.05525273272396673	0.022745620050346638	0.038969100277784344	1.4494399030336386E-4	1.2979494361682287	7.852884859904717E-5	3.399156570687217E-8	1.4755077318958623	-1151.8960827127717	65.23035689779785	226.6544451860835	1200.02994269268	1830.3834503128498	339.27787394905124	212.2400376284823	62	4	59	16	14	15
452815000	-46883.60095031039	-45406.701392509785	-1476.8995578006095	-45406.701392509785	282.2568011558933	0.36028508156044187	0.6460127745101311	0.03837477447327768	0.34053071701332704	0.05105559184193131	0.019417557924763303	0.038969100277784344	1.460824665481756E-4	1.3946648968225086	7.327510309854094E-5	4.507847481144094E-8	1.6191821698805018	-1167.612807834287	71.63290621616882	388.23552135176	1494.8268939702689	906.1786593091397	354.49929329370747	232.79692344976053	57	10	66	12	6	19
452820000	-46887.31901939218	-45399.150952141215	-1488.1680672509615	-45399.150952141215	303.5280741348962	0.36028508156044187	0.6056182018826313	0.03568054917379339	0.3679961474793399	0.05105559184193131	0.019417557924763303	0.044537016177676934	1.382145019932264E-4	1.4181868997136895	7.340266300880338E-5	3.605304069330495E-8	1.5326418180550072	-1170.6749052429223	62.45122126077718	279.10529254684866	1427.6403635959844	332.46534718915495	370.95049634950954	261.901583539803	60	3	70	1	25	11
452825000	-46904.34331082041	-45406.195980222	-1498.147330598408	-45406.195980222	271.5100227903206	0.3645981738614488	0.6056182018826313	0.03568054917379339	0.3679961474793399	0.05636562723248478	0.019417557924763303	0.04785238919586895	1.3205709817886796E-4	1.2947988412760592	7.401075855207397E-5	4.097448780909728E-8	1.5438543993502385	-1154.5884619267472	78.18313627400424	702.7193307779586	1505.8994075707828	1466.0212146479084	321.7044255754787	253.64842192244708	60	21	38	9	40	2
452830000	-46901.56109249487	-45423.737414592404	-1477.8236779024692	-45423.737414592404	274.0940766007901	0.36753395669624356	0.6002069286394057	0.03568054917379339	0.3679961474793399	0.05636562723248478	0.021831213339832258	0.04018324956458747	1.3448694854141836E-4	1.3760976000786258	7.428026210539148E-5	5.6648940023449664E-8	1.7905479351483513	-1146.6743266174883	57.426662441746764	519.4766512550677	1400.0838763876768	626.1722312282294	410.29037373313116	188.76455962267758	62	17	45	1	30	15
452835000	-46887.29650457688	-45418.32212170991	-1468.9743828669662	-45418.32212170991	282.745895883008	0.35494405345472163	0.6002069286394057	0.03568054917379339	0.3679961474793399	0.06041629251746067	0.021831213339832258	0.03760268985376469	1.37778539947E-4	1.38674990733369	7.085705065995921E-5	6.626029771352461E-8	1.9577735288544476	-1157.0513374539485	52.68137438356692	631.7546560420152	1514.4675006041819	488.2229857270114	164.75926447166057	236.97259357268283	62	6	61	26	2	13
452840000	-46885.49492940146	-45396.31909728268	-1489.1758321187833	-45396.31909728268	269.5084936741536	0.37435246105585357	0.6002069286394057	0.03568054917379339	0.35391063836996656	0.06095737397910699	0.021831213339832258	0.03760268985376469	1.3716415252327136E-4	1.3730846170670468	7.543665939922186E-5	7.739904081445568E-8	1.9933971860659403	-1158.7975848893468	56.017464769772076	286.78377925870717	1578.5580931511702	243.29985872366706	417.41550300041666	89.17470477249947	61	2	73	12	13	9
452845000	-46892.02581862152	-45411.14747666382	-1480.878341957698	-45411.14747666382	320.5903548596215	0.3662792105125933	0.5903676351118129	0.04339764320133974	0.3412363041236788	0.06095737397910699	0.023953456944442474	0.03760268985376469	1.3563142873402703E-4	1.3854814572435765	7.196312021098535E-5	6.955958242975969E-8	2.0371130072475836	-1166.801713340407	68.83263233075368	229.78167244916472	1361.9988120427863	605.2322192662956	334.6140873583536	193.74818036726631	61	2	76	4	20	7
452850000	-46881.387794628725	-45398.30259432694	-1483.0852003017847	-45398.30259432694	356.713152128497	0.3662792105125933	0.6463098842510203	0.03812669246072189	0.3412363041236788	0.0565790581802722	0.022196330021473	0.05104236987474648	1.4910808460224666E-4	1.3734783250234046	7.615693557290407E-5	1.1419670762868644E-7	2.2313319464444996	-1153.907239345675	72.765261764617	603.2103506395887	1735.6070169597076	819.8018860512256	374.1363015312652	116.50715745353435	63	10	62	3	29	3
452855000	-46853.48789466369	-45386.92618842811	-1466.5617062355839	-45386.92618842811	373.98307835785477	0.3602415266503439	0.6210448356885645	0.03812669246072189	0.3762311437531686	0.05854285493494817	0.020896620406664568	0.05104236987474648	1.4324170206150074E-4	1.4041383586184384	7.173062586785845E-5	7.310939432895498E-8	2.095174070981033	-1160.5722782862822	77.55421123890211	834.7695659219979	1393.574482407457	486.7689193745044	341.9258873114827	101.02577004177185	62	23	49	13	17	6
452860000	-46881.107182904634	-45405.09249169368	-1476.0146912109565	-45405.09249169368	337.9469008771022	0.3474875455808048	0.6210448356885645	0.03812669246072189	0.3762311437531686	0.05098893493966135	0.02582872007479555	0.05104236987474648	1.5785911714683744E-4	1.4824537084326914	7.997864931275126E-5	1.8484442589336522E-7	2.920860446799715	-1169.194833811091	96.47758674063631	853.5832214011588	1591.9228415520647	2547.6093381922024	381.3131628088456	125.72544132193603	59	35	36	10	27	3
452865000	-46889.73515117804	-45408.50481636481	-1481.230334813233	-45408.50481636481	340.66486070930387	0.41691549545923584	0.662213563174535	0.03826689685063686	0.3762311437531686	0.05098893493966135	0.02582872007479555	0.05104236987474648	1.5125782862813406E-4	1.3896767399637155	7.97096070824474E-5	1.631562428649054E-7	2.7389636519659217	-1146.813631173334	74.48050140311466	999.0663361343344	2414.2284749702617	1905.2957779657245	290.72130984861263	149.5083568829322	61	52	25	2	21	9
452870000	-46892.71958310078	-45403.54946859019	-1489.1701145105887	-45403.54946859019	322.3304370952824	0.41691549545923584	0.8924483130974119	0.0309746885110149	0.3170663623863357	0.05098893493966135	0.01628268602576447	0.0357406345018228	1.5628520454358784E-4	1.3990200591098927	8.739119647838933E-5	2.2489386375017037E-7	2.9101377884306263	-1145.3360630023649	82.78304875965186	597.1215229687195	1244.3440373482374	711.7678442037012	733.4141592986023	204.82327129985376	62	37	40	5	8	18
452875000	-46875.63983846091	-45422.278635575996	-1453.3612028849177	-45422.278635575996	329.2867655272744	0.41691549545923584	0.8924483130974119	0.03612560759935129	0.31509680677136737	0.04636937248972932	0.01787586590801575	0.03690628800151139	1.628403937339676E-4	1.3099663468951808	8.382721673620176E-5	7.936358164164728E-8	1.9086673451094411	-1150.1130505176368	72.42254580567027	189.27120353648985	441.2477186115815	887.10407100946	608.9462553536282	217.6883085523835	63	1	2	43	47	14
452880000	-46903.45039742743	-45431.1813766355	-1472.2690207919263	-45431.1813766355	288.31913234682276	0.42843024627515985	0.7881766204295767	0.03612560759935129	0.3479078043664639	0.04636937248972932	0.020702091554276575	0.04331650613637974	1.6138347168544306E-4	1.4111677392310453	8.095962896675615E-5	9.475290101962615E-8	1.9243020008487852	-1149.0406034295283	69.34774023644239	187.66621692592165	270.0464312021617	1061.831772789215	372.812438876629	186.7707865478734	55	5	8	69	29	4
452885000	-46873.990915282164	-45397.6389147039	-1476.352000578264	-45397.6389147039	285.5872348611174	0.4298426142382464	0.8497070935644142	0.03612560759935129	0.37388746904659675	0.058389823485636524	0.0225865425785401	0.04331650613637974	1.5852121249312708E-4	1.2960538417332033	8.356583659339394E-5	9.671610760260868E-8	2.0240154162777872	-1148.154638230535	73.5111526351937	261.42100142250786	430.7673887858438	1077.2292490940238	517.0027548147384	172.64475556135153	59	7	7	78	8	11
452890000	-46915.17526938071	-45412.81550772359	-1502.3597616571144	-45412.81550772359	380.25649747906226	0.4329863720624393	0.833077933848772	0.03612560759935129	0.37388746904659675	0.060129882798996837	0.0225865425785401	0.04331650613637974	1.5893946947023914E-4	1.323328917687558	8.524617047311547E-5	1.1563117457018619E-7	1.997294951628908	-1149.1420970826869	114.26035768058507	93.20103958350641	294.01050796025453	959.0035319727332	267.9667954193978	71.076324190245	1	58	7	82	15	7
452895000	-46903.48106538567	-45419.57697159145	-1483.904093794221	-45419.57697159145	349.3242654856195	0.4329863720624393	0.7717712558387009	0.03612560759935129	0.37388746904659675	0.060129882798996837	0.026730420012483467	0.041364247592964615	1.598784074331199E-4	1.3421450410852245	8.774688412102557E-5	1.210398730027739E-7	2.1214543063153717	-1144.693852587927	43.61633366241639	72.77406146275707	411.0225331981619	1046.3086004983872	441.4862089107086	148.2210084625587	6	52	11	71	19	11
452900000	-46913.91826022774	-45416.917660183375	-1497.0006000443707	-45416.917660183375	335.0197637936302	0.4329863720624393	0.8544592388159521	0.02978217043203984	0.33543292383963835	0.054670527207508396	0.023801435142547463	0.04688765835482734	1.5884989944498862E-4	1.3661046746307581	8.699561198542062E-5	1.0406940929558375E-7	2.0185924878010404	-1150.0692906850236	83.29327306675788	89.891464784988	338.941611383297	1135.8301745848678	330.3012420611399	139.76663419179243	22	34	24	59	21	10
452905000	-46897.81150850716	-45411.15234352756	-1486.6591649796019	-45411.15234352756	353.0076442802425	0.44503316930085907	0.8544592388159521	0.03488909982504013	0.33543292383963835	0.055063992087572025	0.023801435142547463	0.047701016106239995	1.4653524311342373E-4	1.4730580339412216	7.820821021524009E-5	7.839011506437016E-8	1.871705606189943	-1150.8440720669325	53.83800359347836	61.23855918150328	334.18513095380604	1182.3554713926221	597.2297688054078	267.37153579450614	2	55	11	71	10	21
452910000	-46887.01142426384	-45414.18906921156	-1472.822355052277	-45414.18906921156	312.43284553888134	0.44503316930085907	0.7853894203161341	0.036164536589216055	0.3718303565361223	0.04787028623352735	0.020643469830405603	0.047701016106239995	1.482923463863315E-4	1.3237959414315585	8.058814303652126E-5	5.022112738620017E-8	1.5998675768499322	-1144.0351786904685	166.95411577231144	71.37738734186935	181.58778699542555	1163.1581305334794	344.03438687341895	203.78008073735327	6	51	11	75	7	20
452915000	-46884.02105957921	-45427.261840648534	-1456.7592189306736	-45427.261840648534	264.7308312824235	0.44503316930085907	0.9374425213195278	0.036164536589216055	0.3718303565361223	0.06532240833681487	0.020770227549004684	0.03815681735251049	1.5078210121048915E-4	1.2915866797680875	8.18242191738155E-5	8.440893405554172E-8	1.9506687053796163	-1132.576541926077	58.080866447449644	70.31143310351017	315.99231641307335	1250.8422792362594	246.9050957153594	78.6114118315255	3	56	10	76	21	4
452920000	-46903.21037471955	-45434.37819170939	-1468.8321830101602	-45434.37819170939	250.37765524003095	0.44503316930085907	0.8625821888686743	0.036164536589216055	0.3718303565361223	0.06532240833681487	0.020770227549004684	0.03815681735251049	1.4789178676347055E-4	1.3675378732889774	8.175637696967261E-5	8.167192309059132E-8	1.934467086677207	-1146.0214660747276	36.18262853175024	55.96149561115678	235.84481186017865	1129.2708896324402	1405.1171498580713	139.94351515813736	22	36	6	57	21	28
452925000	-46875.14234693818	-45415.13898510823	-1460.0033618299499	-45415.13898510823	334.4358697954869	0.44503316930085907	0.7990922801693779	0.03591018220396233	0.3718303565361223	0.06532240833681487	0.018022115268654403	0.04181818788000242	1.4518040774296495E-4	1.3852345710798766	7.699717888647349E-5	6.593381065199818E-8	1.835482317693679	-1142.2118553049363	59.40639323343773	75.1144355726505	570.1041280648992	1156.9092287154347	351.21989269954787	141.93316864110525	59	2	3	80	16	10
452930000	-46902.1558236422	-45427.43541185953	-1474.7204117826698	-45427.43541185953	289.41152981498493	0.4263799478238837	0.7990922801693779	0.03591018220396233	0.3658925557547449	0.06532240833681487	0.018022115268654403	0.04181818788000242	1.5052722206425947E-4	1.3093842897211794	8.259271499901212E-5	8.111719063839535E-8	1.8695419954501529	-1141.7695313180432	65.69946672282661	53.5789995342417	235.1541196119693	1013.4522226466718	344.8565118000967	220.31924300333017	46	15	3	89	2	15
452935000	-46885.5104514091	-45418.21418734644	-1467.2962640626579	-45418.21418734644	304.53157783659043	0.4263799478238837	0.7579825406510959	0.04646595941002029	0.3813316184933879	0.06532240833681487	0.01834941337649693	0.05031613319553249	1.518157483228996E-4	1.3246694049962433	7.837153827266582E-5	5.7694920965816026E-8	1.659785050781034	-1138.0884341320475	61.76461744963623	91.16069276765023	374.22261966458433	1048.064011765042	89.97146308591392	196.42745684968247	52	13	2	80	6	17
452940000	-46876.14660833997	-45408.9656361891	-1467.1809721508664	-45408.9656361891	289.36223473733634	0.4449301999819619	0.8092766387628187	0.031280845829458136	0.3656651480099289	0.06532240833681487	0.01834941337649693	0.049655857667377755	1.433749295381828E-4	1.3441689410761137	7.633548866636781E-5	3.642812750845223E-8	1.4949085571962066	-1153.3711193858935	63.54766320214863	58.022688295505056	225.81690086693877	1169.7209736719549	410.0595722139598	166.22584460416894	34	22	9	89	3	13
452945000	-46926.15333154763	-45420.31972199534	-1505.8336095522923	-45420.31972199534	292.89504373819983	0.42469377478317677	0.881012885628433	0.031280845829458136	0.3613192714172865	0.06532240833681487	0.01834941337649693	0.04626856538210432	1.3523830757109466E-4	1.2993494729858779	7.25659259183366E-5	3.077009745952393E-8	1.3739309213019018	-1165.030627165998	58.424234545570044	46.638170180878774	233.48924765134905	1126.954909031587	1032.0784899022956	150.06599821307213	28	30	7	75	12	18
452950000	-46925.2338271541	-45439.229668635795	-1486.0041585183042	-45439.229668635795	269.4950088976797	0.42469377478317677	0.7995411310660259	0.03877611919549566	0.3513003163743587	0.05981886558334197	0.024878500111010445	0.04305246922252514	1.3811707906815759E-4	1.3241190607455118	7.35434243426626E-5	2.8811554360909006E-8	1.4125660522503443	-1169.1439127856183	61.40029978324529	42.71257914325354	464.1553420086119	1762.9947926522234	1930.6030989009598	232.4922136398907	22	34	12	75	1	26
452955000	-46952.34006492952	-45434.05034605252	-1518.2897188769994	-45434.05034605252	276.16598697715943	0.44977418457004736	0.8502980528381614	0.03877611919549566	0.368431123531598	0.055533167166834194	0.02579742411062896	0.04305246922252514	1.2768083588001687E-4	1.2709193767614677	6.66994393342256E-5	3.908523248651707E-8	1.6422812758607401	-1187.6938663727801	52.45193687646633	77.69303148553419	187.8312529341481	1683.1420032463639	1906.5472237534523	237.4053710442024	12	43	9	70	8	28
452960000	-46894.75557185728	-45410.36139064009	-1484.3941812171824	-45410.36139064009	303.2310885739765	0.44977418457004736	0.8502980528381614	0.03877611919549566	0.368431123531598	0.05736653103937256	0.023517096554979293	0.04092316196683674	1.2797243541147992E-4	1.378504513268177	6.772921419304435E-5	3.1123600172215754E-8	1.6311278093814945	-1176.113362059169	35.158661064989474	85.89694271826527	434.7616032273731	1602.6521937813832	308.0261957579981	234.19975809118318	2	55	18	63	19	13
452965000	-46909.91836271211	-45401.197958132376	-1508.7204045797362	-45401.197958132376	320.49149682953345	0.44977418457004736	0.8502980528381614	0.042239818500622	0.368431123531598	0.04970962290846205	0.023517096554979293	0.037842951665626894	1.2974015416175334E-4	1.2926600052136161	7.083591642893622E-5	3.8260196115981365E-8	1.5736124188245841	-1171.276677229264	100.3859888586303	92.35553337472619	529.3641122977565	1699.3144915672322	455.1136092920793	318.1791361539871	6	54	13	65	3	29
452970000	-46943.75893942042	-45426.98343026344	-1516.7755091569788	-45426.98343026344	356.30024806430947	0.44977418457004736	0.8502980528381614	0.042239818500622	0.368431123531598	0.060601927577489625	0.023517096554979293	0.04165628748305559	1.355266107170924E-4	1.4222146411867742	7.120224688577868E-5	3.74691209726305E-8	1.5010973476478218	-1172.0353645482292	89.84978367110591	52.876537680866605	379.0230562916838	1172.6125904657624	517.992138339212	330.16142199542486	32	27	14	64	19	14
452975000	-46887.6653582702	-45419.11484463559	-1468.5505136346083	-45419.11484463559	384.61944813084693	0.43808715943640425	0.8502980528381614	0.042239818500622	0.368431123531598	0.060601927577489625	0.02217697895742969	0.04165628748305559	1.4275534938589218E-4	1.4312002088323277	7.228779733017935E-5	4.723732790611632E-8	1.755967476194082	-1169.91758671676	91.70223997048423	78.08009379178075	578.6589228715708	1274.621527570215	1355.986130252944	445.7887117851961	33	28	17	61	3	28
452980000	-46868.646948687114	-45404.65252909845	-1463.9944195886642	-45404.65252909845	358.0452526893814	0.43808715943640425	0.8621869892192969	0.041214362291819066	0.368431123531598	0.05742669274327053	0.02217697895742969	0.04165628748305559	1.4109412553198742E-4	1.430222827478386	6.922465511741857E-5	5.277477889380126E-8	1.880822515492862	-1183.3186725042442	62.542432742408046	212.15512913602072	614.7699563046775	1193.711598697844	868.5462686663892	193.26857897027153	53	7	9	61	30	10
452985000	-46868.86687264758	-45399.89727136772	-1468.969601279862	-45399.89727136772	413.7207861240912	0.43808715943640425	0.8621869892192969	0.039177970172836356	0.33722117609776764	0.05743048999511018	0.02091823765735036	0.04275915671975997	1.385140061015887E-4	1.4331081689912502	6.359020094563865E-5	3.7667334397292105E-8	1.727291740357614	-1188.0308951511543	64.35093697466951	76.90384512236494	532.8177166882163	1221.4289123956992	602.8585844502176	220.85392510307977	50	10	11	71	17	11
452990000	-46864.692694350466	-45409.26094478251	-1455.431749567958	-45409.26094478251	408.663273734095	0.45016817591436925	0.8621869892192969	0.03551432930525847	0.35816318586284984	0.05743048999511018	0.022124893158488517	0.04275915671975997	1.5547453282431417E-4	1.4600141365943407	6.755386038619207E-5	5.474468548453811E-7	4.6977825123380965	-1176.1134938494724	74.64962679540749	92.63764546465546	429.59577390543575	1361.7970524475068	842.6339327784302	171.75806351513657	57	4	6	82	9	12
452995000	-46846.666712998616	-45401.980967945434	-1444.685745053183	-45401.980967945434	479.7137508402439	0.4303195478876517	0.8621869892192969	0.03377155531313229	0.35816318586284984	0.05743048999511018	0.022124893158488517	0.04079442796749163	1.5224633217906413E-4	1.4445156358946212	6.53268531545265E-5	3.993337167989847E-8	1.6541672162574765	-1168.7328399616651	70.50801520722642	64.7533399460973	370.1320888937054	1475.9900369814288	748.2961331221128	181.86323508614734	43	19	4	76	14	14
453000000	-46855.264514767514	-45397.991494612834	-1457.2730201546797	-45397.991494612834	405.84079599083026	0.4780129929955944	1.1103504545522105	0.03850938868407231	0.35348438655811	0.04938913448222751	0.022124893158488517	0.04079442796749163	1.4794007506537636E-4	1.426524261420237	6.439843438485182E-5	3.864384529934047E-8	1.6229252354510355	-1174.3689399293633	47.22813185362595	54.25469041424482	330.10564701525266	1460.2691363648373	613.6977527498996	107.80192375554368	25	36	4	74	21	10
453005000	-46851.76915482608	-45395.370940629655	-1456.398214196422	-45395.370940629655	390.57347253961717	0.4780129929955944	1.0985439990809536	0.03850938868407231	0.36027554864595757	0.04938913448222751	0.022124893158488517	0.04079442796749163	1.468510172166302E-4	1.4523972702541703	6.158777244360697E-5	3.213138371106621E-8	1.5933759290717855	-1185.1740891855986	84.70418177349235	105.05402281098044	508.97980916498744	1498.4623671316522	667.0218887567669	159.5750991782518	59	2	6	67	25	11
453010000	-46854.5576028181	-45400.44204057956	-1454.115562238538	-45400.44204057956	402.0457379959884	0.4780129929955944	1.1110728522595534	0.0329642738375665	0.3306751244321859	0.053060827939496055	0.022124893158488517	0.04079442796749163	1.5147134189517642E-4	1.3827053347836034	6.484085805299845E-5	3.6149115054848065E-8	1.5802829230607405	-1183.0499848567522	78.7930345175936	188.15500684917234	317.76183762011595	1377.4723379024394	696.648976909279	68.10935131849776	56	7	3	68	26	10
453015000	-46837.08378363799	-45395.62734245598	-1441.4564411820097	-45395.62734245598	428.33906389410936	0.4780129929955944	1.0126593435275526	0.03306112742007717	0.34384763664077433	0.0586451471686485	0.022124893158488517	0.05163422382062971	1.5355533746043187E-4	1.4205029667227838	6.612408096005766E-5	4.922700777865294E-8	1.8209997401819105	-1173.328138529683	75.96758259138828	358.8924670301376	551.8607860458098	1234.5725132759492	282.81698728139827	181.11151162808423	61	7	10	74	12	6
453020000	-46839.58689835513	-45389.287017541945	-1450.299880813188	-45389.287017541945	385.5764146428925	0.47005076324457773	1.069813131262659	0.03510358726736054	0.3522866296997435	0.0524689066914516	0.02121845314205804	0.05163422382062971	1.5757840072045905E-4	1.4139372968247852	6.755056255879898E-5	5.23607048738876E-8	1.7830064243599364	-1173.5115351954626	88.68841479175836	242.2306815330082	672.4872066715161	1164.7759148688167	1216.0684672506175	252.23187080018258	59	2	14	72	7	16
453025000	-46868.04733307374	-45406.37063154098	-1461.6767015327587	-45406.37063154098	386.76226730842234	0.47005076324457773	1.069813131262659	0.03510358726736054	0.3783820977224371	0.0524689066914516	0.021144271064623528	0.05163422382062971	1.5437095795508828E-4	1.3834434564755882	6.822423608684345E-5	4.934921753484314E-8	1.6895552720210845	-1175.4206002850128	76.27605205007	166.52494204618648	476.6474098112577	1136.4361578192975	907.3679109493652	145.95869008012747	58	1	9	64	23	15
453030000	-46867.264607032565	-45392.36861925336	-1474.895987779205	-45392.36861925336	316.1353472807577	0.47005076324457773	0.9256133571797844	0.04017231311378651	0.34451188990787374	0.0524689066914516	0.02064783292571958	0.0446578306238534	1.472889970764835E-4	1.3420443563265665	7.206214664297657E-5	3.7900229017848306E-8	1.5714091795193033	-1174.2436425487238	62.22990187635397	239.57636694975022	1240.8074618834767	1380.357421098903	420.95862348353705	161.1838153657528	60	5	11	69	12	13
453035000	-46883.253719998065	-45406.53402758444	-1476.7196924136235	-45406.53402758444	293.48543978668096	0.47005076324457773	0.9256133571797844	0.03666461648358968	0.348704100405769	0.05887959013376659	0.02064783292571958	0.04970725747196225	1.3897827677040593E-4	1.4074646116835914	7.032016232855846E-5	2.7643552060236614E-8	1.4511393265252783	-1172.3435142501933	91.28687224968908	489.0331867091985	1075.7718012309774	1117.7230438829538	399.0422630792232	71.29644970917725	60	16	10	71	6	7
453040000	-46899.05698083342	-45412.57947140769	-1486.4775094257293	-45412.57947140769	322.99946952611106	0.47005076324457773	0.9630079833763966	0.03666461648358968	0.348704100405769	0.04976449500821246	0.02064783292571958	0.04970725747196225	1.4053470489621336E-4	1.3031121876121716	6.840995475545588E-5	3.216460677017381E-8	1.5006188209337694	-1180.831478165254	96.85424714725643	295.6491676561431	730.5815784600708	1008.0785772233246	195.05555595385812	104.31767367989343	57	9	4	86	10	4
453045000	-46917.21132222254	-45422.88735917504	-1494.323963047503	-45422.88735917504	335.107049779857	0.47005076324457773	0.9335039229193439	0.03666461648358968	0.3612931333039702	0.04976449500821246	0.020965630860939638	0.04970725747196225	1.5528749844002793E-4	1.3293192511129224	7.428147588037784E-5	4.661192352954833E-8	1.5458054327408128	-1166.6904403552592	84.06619915401964	69.10803991849752	419.90952513096164	1213.1044896237277	1050.1920916402607	113.68829694992242	53	6	20	72	10	9
453050000	-46887.54305648576	-45394.44666226222	-1493.0963942235408	-45394.44666226222	358.5965887379002	0.47005076324457773	0.9335039229193439	0.03666461648358968	0.32902230367234125	0.05390653486352217	0.020965630860939638	0.04970725747196225	1.5159856828221262E-4	1.2920786418869605	7.435760968790766E-5	7.293355321261204E-8	1.9317357096299308	-1175.3102439089903	76.76563139269595	381.9657518607518	810.1910785977325	1468.3673203186847	460.34916877332904	46.783188185435	55	18	12	64	18	3
453055000	-46908.42002337797	-45401.296772226444	-1507.1232511515261	-45401.296772226444	388.2547023465117	0.47005076324457773	1.0286103113859757	0.03666461648358968	0.34557236903281274	0.052835625226903486	0.020965630860939638	0.035342163479703585	1.4514975838672719E-4	1.3220879121331355	7.141466085989138E-5	3.892418779514053E-8	1.5327292599461866	-1177.89934980897	73.33086099304013	427.20605082879985	1316.3840589749038	1195.0159590248627	719.6886567509603	444.2499482155558	60	9	45	18	19	19
453060000	-46857.327578831886	-45392.76912471683	-1464.5584541150515	-45392.76912471683	331.65949788767693	0.47005076324457773	1.03054369198176	0.03374461572624154	0.35279034699726064	0.06347083707382936	0.028383787488696015	0.047069318612104734	1.5012662370276377E-4	1.3957411581839583	7.284720342754555E-5	3.722843996809772E-8	1.5403965871754983	-1171.019918275824	88.446989012582	141.95666702063065	880.5441473572075	1028.951985221925	434.3145382674479	73.21621504163558	58	2	19	73	8	10
453065000	-46865.71545767106	-45397.99797432183	-1467.7174833492331	-45397.99797432183	263.95460381514	0.47005076324457773	1.03054369198176	0.04249322772456001	0.35279034699726064	0.06649024364694395	0.02165951737626715	0.047069318612104734	1.5398607156601302E-4	1.28826195888076	7.494613344194273E-5	2.996277731261696E-8	1.392691851475043	-1169.8364744801638	92.05243880969202	240.58671741015928	699.2106022187737	1184.3336103431886	842.7439076719115	224.35341415921275	58	3	15	62	21	11
453070000	-46849.27236958187	-45378.47579613164	-1470.7965734502318	-45378.47579613164	287.4550935360113	0.47110765566298635	1.0015414465264865	0.03495143752386748	0.37955099875550014	0.06649024364694395	0.020545836152224804	0.047069318612104734	1.588564601867296E-4	1.3060209986344988	7.18807126854985E-5	6.761336231761054E-8	1.8358471309675246	-1171.743309685153	78.70264410874007	272.1444212561373	1222.5973718151847	1175.349707397748	366.7734874456264	201.81099427021948	59	8	15	72	15	1
453075000	-46847.75388162918	-45375.44758417078	-1472.3062974583925	-45375.44758417078	280.71952662840346	0.4717946282787563	1.021972541922484	0.03944883040708267	0.37955099875550014	0.052845611073100464	0.02178252066576875	0.047069318612104734	1.5656328512587552E-4	1.3489321548169844	7.037940721492737E-5	5.68537749554746E-8	1.7444365721463602	-1167.8109754391598	78.80735661075573	338.3865022720018	352.40318261368265	1101.8467335045777	281.05943469851326	156.798469305598	57	10	1	84	15	3
453080000	-46833.455407739035	-45376.398283638584	-1457.0571241004538	-45376.398283638584	279.58808639694325	0.47903961849605614	1.021972541922484	0.03944883040708267	0.32321623791790755	0.05191085112462447	0.02178252066576875	0.04803553570915365	1.5822782663098698E-4	1.2995517883424255	7.219272288230979E-5	1.263900264669785E-7	2.3337869900883645	-1154.7252438237742	52.78484846699679	172.63577494361888	1101.803237510437	1058.3331833803397	231.32864314407533	6.773149422874113	59	8	47	41	13	2
453085000	-46813.88972632392	-45380.42941142729	-1433.4603148966298	-45380.42941142729	282.07680045739147	0.4843003816366105	1.021972541922484	0.03944883040708267	0.3611338757946134	0.05955755324847256	0.021566654667681772	0.04517655564441251	1.647930974185715E-4	1.3934054876810353	7.313534781268966E-5	9.44545964667906E-8	2.166212658692576	-1152.3368420965382	50.797091175584114	164.92489647188785	593.2102186813721	1101.037648852029	460.216584746712	48.59643365706951	59	7	1	82	16	5
453090000	-46830.56994468693	-45384.67616889206	-1445.8937757948709	-45384.67616889206	322.98444014239885	0.4843003816366105	1.0615516218812713	0.03944883040708267	0.3611338757946134	0.056123645089896604	0.021566654667681772	0.04444247341749781	1.5891791043170494E-4	1.379577551992185	6.972199272619136E-5	5.1937896278499025E-8	1.7743779788950766	-1172.715913193882	72.28365660810864	100.1985922109864	279.9463162040654	1232.6520708310022	614.3198996644328	344.99776722341943	58	4	2	96	2	8
453095000	-46851.72573851791	-45393.29487444175	-1458.4308640761578	-45393.29487444175	339.8848587459003	0.4633337010016241	0.9036448484490491	0.03944883040708267	0.34699105947816744	0.056123645089896604	0.021566654667681772	0.04444247341749781	1.5371858412754018E-4	1.3511146585629128	6.890237440829842E-5	7.480421085428921E-8	1.9450483524526543	-1161.0776036319091	61.015709795844195	130.47432929610676	319.9905356896031	1469.541578832412	493.9945189618612	80.33227160398734	58	4	10	83	11	4
453100000	-46848.8493759357	-45395.508486129605	-1453.3408898060943	-45395.508486129605	334.2887684921368	0.44686697463167824	0.9697301115860444	0.039430646845256614	0.34699105947816744	0.05733048092592133	0.021566654667681772	0.04444247341749781	1.5694287386022287E-4	1.3729499912824814	6.88654141530119E-5	3.282771000154574E-8	1.4455831449750112	-1166.728397282282	71.86218403422372	160.5010066904252	561.8784633443792	1365.476471447924	673.6693040527284	42.11033841018456	53	7	16	74	16	4
453105000	-46874.460900764905	-45410.71178540643	-1463.7491153584765	-45410.71178540643	400.5740072487616	0.42784605057361436	0.8279969913259275	0.04569611366998245	0.34699105947816744	0.05733048092592133	0.021566654667681772	0.04444247341749781	1.4914457553736476E-4	1.3685924035694934	6.333878476502214E-5	5.3220318322849035E-8	1.7185082900426718	-1160.143990715433	62.36135142456823	109.48364417687353	396.4825887196383	1372.4766383235426	533.0120500868061	86.60804949447194	56	6	6	84	14	4
453110000	-46868.193421519965	-45408.439873177325	-1459.7535483426395	-45408.439873177325	351.7609735157036	0.423682182811511	0.7070688693990251	0.03622146622993099	0.3463896960976886	0.05733048092592133	0.02049424861127295	0.04444247341749781	1.5556594710225443E-4	1.3833403751808035	6.736710706501498E-5	5.7179318283216816E-8	1.7657349381956773	-1166.796543018407	50.77008460295641	47.64941145273121	408.34196609975146	1250.264677812895	460.85221129864993	115.79946055284982	36	24	1	93	10	6
453115000	-46890.16287370889	-45419.19220975811	-1470.9706639507763	-45419.19220975811	336.75691255378695	0.423682182811511	0.7524398038947925	0.03622146622993099	0.3463896960976886	0.05733048092592133	0.02049424861127295	0.03912315563596924	1.433072076549586E-4	1.400429120575713	6.176491530985067E-5	5.88869910281687E-8	1.9207080734186535	-1178.5523847230188	98.55755547926637	72.53307308240971	246.18967628159632	1055.5599772449848	501.41045019453156	40.28801782834785	38	20	14	81	13	4
453120000	-46918.972609708326	-45404.35400133859	-1514.618608369737	-45404.35400133859	333.5377314839227	0.40340013769596733	0.7249160881796884	0.03828685081614841	0.3463896960976886	0.05105121639291429	0.02161769588552145	0.04104384130480996	1.4946813389032535E-4	1.3979291516665822	6.701308569288804E-5	1.0537447500950079E-7	1.9932239113938675	-1162.2299853696131	49.74567296780959	257.41070578717176	976.5332655685784	1168.3410430977326	184.5199158345919	66.04021160556356	60	2	5	96	3	4
453125000	-46872.08910241514	-45403.3296834534	-1468.7594189617437	-45403.3296834534	347.20269881352976	0.39654532074283394	0.7249160881796884	0.03500574433994095	0.3463896960976886	0.05391173384330664	0.02161769588552145	0.03854147800714404	1.4040024120535452E-4	1.3364540010818518	6.144480090699187E-5	2.237065850140599E-8	1.3320671103869355	-1175.3211993884543	71.75547604942206	179.92263217781604	239.5683657964936	1069.2309493801306	416.10255831194	38.54114959690855	56	3	1	101	6	3
453130000	-46864.73802877447	-45397.02163977133	-1467.71638900314	-45397.02163977133	384.3690814103522	0.4158306669282574	0.7249160881796884	0.03697073270288248	0.3720040245053481	0.05723891897288845	0.025885280056746063	0.03854147800714404	1.423411833154873E-4	1.3804660434898626	6.106049160760456E-5	3.5896893015067964E-8	1.568781503472103	-1169.5138613828346	73.23661881084061	218.5639979975841	740.5138845146263	1399.4890633560224	594.7974327853109	78.22545208578674	61	3	31	61	11	3
453135000	-46833.133654091	-45402.789117233275	-1430.3445368577231	-45402.789117233275	409.13452682035984	0.39968715462336885	0.7639273983652766	0.03697073270288248	0.36241005176008945	0.05723891897288845	0.026344189261935935	0.0355906774403844	1.5305870960532762E-4	1.3776702320871004	6.339332081033398E-5	3.487030005226104E-8	1.599127241693238	-1168.2951891712257	61.22460845044638	240.65361092789203	1258.323149155179	1445.8903626602998	330.2376231909983	417.3592856470227	59	10	17	72	1	11
453140000	-46841.17939864489	-45395.15449250486	-1446.0249061400323	-45395.15449250486	403.3441692475849	0.42084148179050734	0.7603098165241319	0.03697073270288248	0.36241005176008945	0.0533421035082393	0.022867118470029115	0.04090136083529433	1.548830499263467E-4	1.4238604508024122	6.285692675712916E-5	5.087452736678441E-8	1.7105321917648504	-1159.011502629419	51.466172023012675	342.10942345545135	1068.4826759316336	1213.4161698846058	376.6802236416164	427.28640716942976	61	8	47	40	8	6
453145000	-46820.28491890216	-45389.14865156047	-1431.136267341686	-45389.14865156047	391.10843445246195	0.42084148179050734	0.758802988059572	0.03697073270288248	0.33864745503125127	0.05664012207942774	0.01968165739737355	0.04090136083529433	1.545721027218136E-4	1.4319713517565704	6.288354259024441E-5	4.348290713915341E-8	1.6624574236886116	-1158.7877864257719	56.88312032816186	256.1925609372102	1034.0225254949512	1540.3265591564336	167.64679297000762	203.09656383277812	61	6	70	20	6	7
453150000	-46836.064130736195	-45398.17264784323	-1437.8914828929603	-45398.17264784323	358.1885159782553	0.4021859871345022	0.758802988059572	0.04186252727005563	0.37035893391213404	0.05664012207942774	0.021838822049426908	0.044474880131176	1.457814261665485E-4	1.4513887383855602	5.981790897730347E-5	7.101603915145865E-8	2.0316962264907072	-1147.5843409763772	47.84198901136878	240.071235067106	1353.795125820687	413.08893841237494	363.9474229459764	129.44710438991393	63	3	88	13	2	1
453155000	-46863.676294449535	-45395.716984717175	-1467.959309732359	-45395.716984717175	373.06312011653364	0.4021859871345022	0.7525882031985219	0.04186252727005563	0.3840568138447105	0.05453683394232796	0.021838822049426908	0.04032458865981889	1.4466822257352526E-4	1.426074350396166	5.862980726345322E-5	1.1496748934806631E-7	2.400332065448821	-1162.7654616726786	41.29918730755281	185.3712200573382	1411.3535743550137	1466.7443345015572	225.7376150710426	30.102088115613412	61	1	81	18	4	5
453160000	-46851.89819536124	-45406.11353967916	-1445.7846556820812	-45406.11353967916	357.1504599984749	0.43185260822125887	0.7525882031985219	0.04394904174591013	0.34974964350866294	0.06491684878289743	0.02094263232516105	0.045160420523424456	1.555221501696933E-4	1.4188970161518413	6.061264554638443E-5	1.6047705207255617E-7	2.6550669252405834	-1166.7818706638157	56.93981751884186	402.87990927533605	1339.7783839308206	953.4673985993129	469.36651875403277	99.95557436376875	62	11	73	5	16	3
453165000	-46871.38159399468	-45422.741280260765	-1448.6403137339141	-45422.741280260765	359.5797486969445	0.43185260822125887	0.7525882031985219	0.03196998483718049	0.36463911790870884	0.04841515389072519	0.02094263232516105	0.05032529276972243	1.5750892871359114E-4	1.3525892645832747	5.915317327845084E-5	1.773458075731962E-7	2.7078994042696305	-1170.1581597038632	56.05780949008827	268.9977033411093	1333.8028289951374	914.2565046186638	529.4404931052231	36.638789597156595	62	3	87	3	11	4
453170000	-46830.662087855395	-45409.97300605218	-1420.6890818032118	-45409.97300605218	413.1032687617646	0.4110306373896573	0.7341151369099411	0.03196998483718049	0.3419575381037358	0.06270134079677919	0.02094263232516105	0.05032529276972243	1.6058540765236324E-4	1.4782269188356094	5.922784442699653E-5	6.607638551777627E-8	2.0211234944080636	-1169.1907954677233	66.7592864291864	312.12869783541424	1221.360704542478	466.9575711951654	665.8838923180081	113.47327794441911	63	3	82	8	5	9
453175000	-46849.948174541685	-45415.54060617924	-1434.40756836245	-45415.54060617924	395.82676757257724	0.4228951962179955	0.7341151369099411	0.042223719772787764	0.3909036744197542	0.0556090321370474	0.021071091681698496	0.05032529276972243	1.6300629932284973E-4	1.3835217927145034	6.016996849823455E-5	5.305166225500408E-8	1.781157076355967	-1169.254439998912	45.31394043788349	281.44003642407944	1269.9683669570281	3430.3035398699185	391.7549921717907	256.74249987507886	63	2	70	10	21	4
453180000	-46878.86174568647	-45415.872829429834	-1462.9889162566321	-45415.872829429834	377.8512020616404	0.4228951962179955	0.7341151369099411	0.042223719772787764	0.36140599414620034	0.0556090321370474	0.019788272838438425	0.05032529276972243	1.5981708861660318E-4	1.3860211064567272	5.969050851748034E-5	1.7079386451878055E-7	2.7074952605856573	-1167.0915673632153	47.68043827394888	187.8181404209159	1419.4979515184598	553.0084720102778	378.8806940878789	22.216247951245922	62	1	84	8	12	3
453185000	-46844.70776798323	-45416.661922871885	-1428.0458451113439	-45416.661922871885	355.7705937036851	0.4228951962179955	0.7486225111980102	0.040385761242570505	0.3444073753444782	0.0556090321370474	0.019788272838438425	0.03752376147811254	1.6052822403456684E-4	1.4070486372551587	6.012835079579864E-5	3.913501861910327E-8	1.618367979764497	-1176.0959984642423	58.35906489439408	341.48989454502197	1469.301674182416	226.4638374558205	449.6271850093539	115.79538401004699	63	2	87	1	9	8
453190000	-46864.23075516377	-45416.14591104732	-1448.0848441164503	-45416.14591104732	374.2780367915377	0.4228951962179955	0.7661539380526549	0.040385761242570505	0.3444073753444782	0.0556090321370474	0.019343185015231384	0.03780419285764052	1.5990855337109442E-4	1.5046857106908489	6.26715570909767E-5	4.214058608975747E-8	1.6194613321340414	-1178.6055920829183	75.5149159194451	526.8736303534978	1584.0799142194057	714.5060082642188	277.2760260389481	136.2502855097783	63	3	64	35	3	2
453195000	-46851.20074966559	-45403.72927937136	-1447.4714702942335	-45403.72927937136	328.7907333327391	0.4063689221186183	0.7593634721926853	0.042682437029144864	0.3612777144395101	0.04770559785330821	0.019343185015231384	0.040031634566490455	1.6142911973001512E-4	1.4634189806676856	6.280066014668613E-5	4.922904614560982E-8	1.6725551082875119	-1171.3733909200926	54.535274772903506	368.1675916778231	1260.1633495658255	1057.9710940049422	396.5268317563147	30.112674668653213	62	3	59	29	14	3
453200000	-46816.77944258791	-45391.71181342146	-1425.067629166453	-45391.71181342146	355.6961040981058	0.3826936707315947	0.7737223220122105	0.042682437029144864	0.3604999026365953	0.054481888820587944	0.019948770356585068	0.040031634566490455	1.571224467484563E-4	1.4851561676160108	5.936600169066873E-5	6.404376684484E-8	1.985932254885601	-1170.4868950717967	51.300835901702165	247.815046773598	1341.199311176579	1218.048789063944	1181.4916391428746	174.60808008818492	61	4	47	39	11	8
453205000	-46856.821187475456	-45411.72870450438	-1445.0924829710818	-45411.72870450438	402.59019670323056	0.43642919797209256	0.8013618629901571	0.031747286022436975	0.3372414167866689	0.054481888820587944	0.019948770356585068	0.040031634566490455	1.6390670407090318E-4	1.594312492451656	5.973389655152311E-5	4.800180315762916E-8	1.6016740797378322	-1166.4937447482866	64.94173310327837	265.2662949418113	1122.2619658678718	1575.4860546160394	765.3832984765559	162.56838822191517	61	1	68	23	10	7
453210000	-46818.379923933804	-45396.82775489135	-1421.5521690424603	-45396.82775489135	390.6338312830076	0.43642919797209256	0.8078188148689351	0.03949067824703721	0.37230333489761636	0.054481888820587944	0.020056263032986656	0.040031634566490455	1.6819871541806338E-4	1.551605348591494	5.9346621208643164E-5	6.39153190738348E-8	1.8027379391059206	-1164.6275907560191	49.17650438122534	283.6433597839305	1138.8495832458468	2683.6544148910866	288.77531587789804	73.75926735272513	62	1	74	12	14	7
453215000	-46836.03428771703	-45388.02739394768	-1448.0068937693495	-45388.02739394768	355.6332906485136	0.42653151783793436	0.8078188148689351	0.03643061020750208	0.3634276798271186	0.061772809923006586	0.02608175576113628	0.040031634566490455	1.5549491225462208E-4	1.4649691085591066	5.699741713359916E-5	5.497066229948306E-8	1.7365779698519124	-1165.9804643878458	45.7700691200237	248.66952755984207	1594.6299123111412	271.89450706680555	381.8503035263263	219.5493089323423	62	3	85	9	3	8
453220000	-46833.16366816768	-45380.47183888794	-1452.6918292797423	-45380.47183888794	358.3135580695625	0.4352750652879918	0.8078188148689351	0.03489994065414342	0.3634276798271186	0.061772809923006586	0.02056147785849511	0.04440430611186257	1.5564864842427967E-4	1.5069005812624883	5.6694811921800195E-5	1.031739870061116E-7	2.1335018849434015	-1174.2848224382012	59.277734363476696	218.91693241154584	1576.4031644228048	207.0146237896882	60.395190549129815	87.49014159376699	60	5	87	15	1	2
453225000	-46779.336853425	-45381.07385320435	-1398.263000220653	-45381.07385320435	359.1007306010233	0.4352750652879918	0.8078188148689351	0.03679456282709578	0.3634276798271186	0.05562608075208179	0.02393433669947145	0.04440430611186257	1.603452414015732E-4	1.5364106385404737	5.781137173562651E-5	3.7447110650099315E-8	1.7039919091893558	-1179.3920764111738	48.98600244879183	233.9841123928919	1478.3310208554922	910.0687974978115	416.04829979069524	280.7889319164637	60	4	85	3	5	13
453230000	-46788.0134247669	-45393.02521921674	-1394.988205550157	-45393.02521921674	356.1465373003265	0.4352750652879918	0.8931546355658011	0.03679456282709578	0.3634276798271186	0.05562608075208179	0.02395869164722249	0.04440430611186257	1.6177035499069083E-4	1.538745131687929	5.721288203634455E-5	2.7882968101908637E-8	1.5421221958718159	-1176.9022142051988	52.05535603810213	599.789829952877	1556.149609152879	646.7299860278798	255.6119700205461	30.9771717253249	63	1	83	8	12	3
453235000	-46792.18958046237	-45376.54010440323	-1415.6494760591345	-45376.54010440323	350.9144938287924	0.4259725433929732	0.7809796563849001	0.03679456282709578	0.3585105342109121	0.06038521232207099	0.020026505528197524	0.04715644508695536	1.5411549105821435E-4	1.4601921106465832	5.4319553372678903E-5	5.4247952616394136E-8	1.9992573807599259	-1170.2647341633017	60.564904387380174	799.4449146398531	1508.3716456361701	257.97548469590083	91.64021440459148	46.67403467395559	63	5	83	15	3	1
453240000	-46793.540386381326	-45369.65616359163	-1423.8842227897	-45369.65616359163	338.9806157562814	0.45312260875722843	0.8087635210599485	0.03679456282709578	0.3585105342109121	0.05884746714051729	0.019752125651343894	0.04715644508695536	1.5575973793275505E-4	1.4636322070149113	5.4836103822043906E-5	1.7572597627206395E-7	3.026116438202725	-1171.2102503437006	47.53319227230912	374.30109388754846	1424.679720242163	650.8667584018347	42.19392099691065	16.042133399317187	63	1	88	13	4	1
453245000	-46791.38324904393	-45381.18229516517	-1410.2009538787622	-45381.18229516517	331.24812757286065	0.45312260875722843	0.9456551827125594	0.04000308844049766	0.3700606233365415	0.05884746714051729	0.02245603617773253	0.04715644508695536	1.6845395277302754E-4	1.5414865365712092	5.514454807396658E-5	4.690118558597367E-8	1.6729659968011243	-1175.6884380991091	45.9033823270922	173.26295854936112	1316.2053785299577	498.67689642610867	478.2243337729116	22.065247910968676	63	1	89	9	4	4
453250000	-46816.86007597345	-45397.45290377112	-1419.4071722023295	-45397.45290377112	409.22014698927336	0.4541751997915076	0.8524820766058502	0.0411177344946504	0.3700606233365415	0.05285326890906018	0.020623129205965783	0.04715644508695536	1.70557631775957E-4	1.5808706231321261	5.7211883724758456E-5	3.390616785581833E-8	1.5428320642894662	-1188.991841488504	80.99284792198925	313.62728678183066	1636.08773789381	443.17673899999556	651.5822324375266	193.54101113794562	62	1	91	2	5	9
453255000	-46789.559396136196	-45387.12499700337	-1402.4343991328274	-45387.12499700337	378.0159161943781	0.45890865740245484	0.8301079369225888	0.0411177344946504	0.3599505536591623	0.055516693470700464	0.020623129205965783	0.04715644508695536	1.6066573519067455E-4	1.618516760704086	5.304965145706411E-5	3.41725155294808E-8	1.7121881001447496	-1193.6931075719183	65.48537328260919	522.3969530741451	1739.0978122979452	339.7014098915224	241.0935939954201	7.028998837864085	62	1	93	12	1	1
453260000	-46796.294142188344	-45400.221335724535	-1396.0728064638076	-45400.221335724535	364.3641437547915	0.45890865740245484	0.8301079369225888	0.04392257283936779	0.3599505536591623	0.055516693470700464	0.020623129205965783	0.05054326764331533	1.6518465626745398E-4	1.524303446976211	5.500688461339093E-5	3.772204241689529E-8	1.7508015644909147	-1186.477455911702	64.74786276821669	342.03528470844753	1309.817734798478	1107.423153865687	400.1952248995329	39.91649915551229	62	3	88	4	8	5
453265000	-46797.731422099045	-45386.8584965099	-1410.8729255891449	-45386.8584965099	396.78190499331436	0.4571801024283105	0.8301079369225888	0.04361361787514557	0.3525670793696198	0.055516693470700464	0.02390337599878156	0.05054326764331533	1.671752876841605E-4	1.5161933354223158	5.6722269983126665E-5	6.599056710140515E-8	1.9546753003307988	-1171.7043305114157	54.834808842836956	216.46727133472763	1183.1415357787394	409.0606080431827	63.344620371845664	60.51072281397018	60	5	96	3	1	5
453270000	-46819.30587127087	-45391.0486880928	-1428.2571831780717	-45391.0486880928	373.59679470139645	0.42712710202537957	0.8301079369225888	0.04361361787514557	0.3525670793696198	0.053807091879199666	0.022053041704479717	0.04481199078455771	1.6757025714702923E-4	1.4962374780609078	5.673784717265992E-5	7.710081559458343E-8	2.019573716802089	-1172.048400328502	62.768006828876835	381.18271296490207	1369.8266902607209	2172.227773045207	398.00972427763236	76.79673288263064	62	2	89	5	8	4
453275000	-46862.35634756159	-45407.244432459964	-1455.1119151016278	-45407.244432459964	368.7920634818531	0.42712710202537957	0.7885165367178173	0.04361361787514557	0.3517066920422519	0.05265972461225258	0.020180898913746925	0.038979989920880934	1.6591191473797057E-4	1.4432908944814393	5.9872854050116596E-5	1.4645398888917382E-7	2.3070970694719577	-1174.1281176396055	82.00759329107309	291.04220324096065	1547.11925280676	899.3833868612027	411.5023659580066	44.951437393176796	63	6	64	28	5	4
453280000	-46831.48039029429	-45409.65516451439	-1421.8252257798974	-45409.65516451439	365.5659446149272	0.42712710202537957	0.8438263158289597	0.041004757668289565	0.3514214993783871	0.05265972461225258	0.023146687886566743	0.04541905442448861	1.6061883755685868E-4	1.4178454586643163	5.928357173618211E-5	5.308625241120417E-8	1.804912932754599	-1167.633142528211	42.66365660213384	286.94993218451225	1277.1140309386649	1373.4892806955095	625.5733889215335	34.78211823567577	62	6	44	45	9	4
453285000	-46859.07898743342	-45406.5415488225	-1452.5374386109272	-45406.5415488225	366.0028576273135	0.42712710202537957	0.8438263158289597	0.039598589063321005	0.3514214993783871	0.05278162463931526	0.023146687886566743	0.03784029255365015	1.5923476814835098E-4	1.430429083470497	6.139610867400674E-5	6.126937320015743E-8	1.8087157860282144	-1165.1549792191458	56.41250952556382	207.5400843905758	1013.1085194388168	1361.078628008637	571.1464200168565	33.361371927836394	62	1	46	56	1	4
453290000	-46833.30398281022	-45396.56439910716	-1436.739583703056	-45396.56439910716	387.08827212175606	0.42712710202537957	0.8438263158289597	0.03604180169637709	0.3514214993783871	0.057877694156731815	0.0203384670664002	0.05005463268395882	1.5400114304205028E-4	1.4713102472899566	6.105732692229851E-5	3.978493006205922E-8	1.6548749445852753	-1168.5321741821683	64.02450374545849	438.2173179898209	980.4441354462077	745.5034316451603	441.6976660991542	69.05144030937873	61	1	69	35	1	3
453295000	-46833.81688237322	-45395.21389639558	-1438.602985977636	-45395.21389639558	423.65558018179036	0.42712710202537957	0.8244162785341086	0.03604180169637709	0.3514214993783871	0.057877694156731815	0.021331852180240075	0.045758985220354084	1.5308096531804982E-4	1.4827926888987863	5.9292724077542635E-5	5.263898221216896E-8	1.8655567394187869	-1171.9340879222689	55.826282713585606	457.2698984574465	975.4345577128502	1564.3245389741128	1088.3101842605356	227.00491649179006	61	4	26	66	7	6
453300000	-46841.02617431261	-45398.34612214407	-1442.680052168543	-45398.34612214407	413.4219917960754	0.42712710202537957	0.7612918220475922	0.033769316223801166	0.36331546362204675	0.057877694156731815	0.020552407575994875	0.045758985220354084	1.5629836890356446E-4	1.514486062761505	6.179278147646513E-5	3.0670484659140735E-8	1.4308439633062071	-1172.061320317214	72.908316010965	233.70142014336133	690.5771752048066	1204.7172982506117	275.6625180576149	10.335593005167604	61	2	20	76	10	1
453305000	-46877.3319585511	-45429.41779188781	-1447.914166663284	-45429.41779188781	407.2494774365298	0.42712710202537957	0.7612918220475922	0.034048740735964325	0.35324696182566884	0.057877694156731815	0.02775171877513404	0.04864089122762709	1.545797729917387E-4	1.49049756467087	5.9389715891010165E-5	3.54394549081361E-8	1.572089630139082	-1186.877553789707	101.35243711324303	153.56876840740202	782.0106540533848	1286.092070775446	251.09763393719894	6.005168159073849	51	12	25	74	7	1
453310000	-46868.65262987649	-45411.49405996448	-1457.1585699120017	-45411.49405996448	418.5207732823759	0.42712710202537957	0.8761428877912851	0.03734987555561494	0.35324696182566884	0.057877694156731815	0.02775171877513404	0.04235138378214339	1.557938955465131E-4	1.5131878422414096	6.117324146815365E-5	1.0890733509782342E-7	2.264661481338993	-1167.5896584699537	51.3633927997145	120.06676429877126	957.3838427570445	1281.2298579830785	322.7118421021734	25.241972948047223	57	7	28	66	11	1
453315000	-46881.3994478839	-45409.13307033453	-1472.2663775493704	-45409.13307033453	404.48787569986297	0.42861540370833406	0.8606218070562448	0.04344230991949435	0.35324696182566884	0.05590659147692838	0.02775171877513404	0.042986519367861444	1.5708046620952943E-4	1.5202068085269345	6.275936625502757E-5	1.303523913689537E-7	2.2409913821041307	-1171.8554943284769	67.85637137800127	744.743827788407	904.2327186656921	973.3168116571313	673.0238173695631	340.4906435526658	64	23	24	46	3	10
453320000	-46845.059345061716	-45401.3681828429	-1443.6911622188125	-45401.3681828429	404.88367835908224	0.42861540370833406	0.75289766775089	0.038174596935738075	0.380136391551179	0.054872657129195986	0.024528662855749207	0.04491807694959354	1.526176000144156E-4	1.4486051329322371	6.046325853586631E-5	4.8442554366562087E-8	1.7342833907688173	-1164.175773369485	61.099356023966465	635.7791773408879	941.1608755546115	1278.0702397089738	1279.3478055250264	274.11544784885166	63	14	29	34	17	13
453325000	-46859.70393680295	-45420.406905130796	-1439.2970316721523	-45420.406905130796	401.39697935143346	0.42861540370833406	0.75289766775089	0.03772553827358397	0.380136391551179	0.054872657129195986	0.02513886887097606	0.04321529744715454	1.6093232138943682E-4	1.4653049687373196	6.210316714282189E-5	5.4854775426205355E-8	1.8000229989691914	-1173.9537156645176	95.76638523471281	252.39781514904453	1099.2617157702794	1344.5934583856183	295.3262157808561	161.84600269195	62	1	39	56	11	1
453330000	-46831.33487126739	-45391.695655490774	-1439.6392157766156	-45391.695655490774	415.41742141369446	0.3893036201276046	0.7139965093531568	0.03954619812017992	0.35637088109952736	0.054872657129195986	0.02513886887097606	0.045254939769136866	1.6207900708326963E-4	1.4007500211108825	6.311419350752955E-5	8.50079724344418E-8	2.155206606658555	-1170.941128149257	56.06637297763557	165.40583917818265	838.2432324507807	1469.0330312154797	326.3536331513036	296.10107330708524	59	4	37	59	10	1
453335000	-46812.99556246238	-45393.380104041804	-1419.6154584205813	-45393.380104041804	395.63876381565206	0.4186400932406593	0.7754777131346093	0.03954619812017992	0.34076171050657433	0.054872657129195986	0.022912094064743302	0.03734782280162428	1.6780365733079766E-4	1.4982593163289837	6.297264974823503E-5	9.867846353468344E-8	2.263069436288611	-1167.1460536272302	56.12614255042521	258.8070009169547	1321.409481942813	1236.1251850080055	265.2479914278856	243.10021300987987	61	3	53	42	9	2
453340000	-46813.75808467679	-45394.92405297409	-1418.8340317026991	-45394.92405297409	328.0800890238212	0.4186400932406593	0.7245912139337182	0.03954619812017992	0.34223563072669094	0.054872657129195986	0.022849493388468655	0.037901611129872524	1.5826338623939516E-4	1.5226447723408307	6.24381256692711E-5	2.7832506792430275E-8	1.4736445684634973	-1170.2740816453027	68.18933840439055	288.00010312894443	1012.9489167155841	2329.0627926290995	447.870381756417	81.51241524365868	60	2	64	26	16	2
453345000	-46839.980574238085	-45380.79848275271	-1459.1820914853765	-45380.79848275271	329.82774008955425	0.4186400932406593	0.7918998909345661	0.03954619812017992	0.3656544318197622	0.06007990094879977	0.022849493388468655	0.037901611129872524	1.551188681121975E-4	1.3774986423993816	6.161585076273087E-5	5.401316719508859E-8	1.7705253543848003	-1171.763432526246	53.49224432533676	288.8480415861897	757.2147132331594	1667.2364066996101	237.6076230594904	173.31228464581858	60	3	61	27	9	10
453350000	-46861.66924107347	-45405.375846548115	-1456.2933945253546	-45405.375846548115	324.4148528370448	0.4235941897832156	0.7907481814305858	0.035615864393907924	0.3779931637056804	0.06007990094879977	0.019094592943670607	0.037901611129872524	1.67715786682377E-4	1.3802389232576144	6.551772302256016E-5	6.460160229738652E-8	1.7418544134375296	-1163.4731233258092	48.35866866634488	266.1058667541573	847.8542492740546	2066.2554658502986	809.8489417438146	122.7174540119549	60	2	59	25	14	10
453355000	-46836.162470267576	-45400.11565137788	-1436.0468188896982	-45400.11565137788	325.42004313073033	0.4235941897832156	0.7948673228492745	0.03577834167574962	0.3779931637056804	0.06007990094879977	0.019094592943670607	0.04537216990996376	1.6724288458795097E-4	1.4876930557085772	6.198616697990539E-5	1.8660230716717103E-7	2.8299153099207026	-1164.6709949455062	60.45013598241498	290.81152209634774	846.2022481914013	1726.4355191258019	136.56529161903995	54.66831756388013	61	2	42	54	3	8
453360000	-46828.111885243015	-45414.38109095585	-1413.730794287161	-45414.38109095585	338.11400855762736	0.45829009293359324	0.8232700305778867	0.033434276902218535	0.3367211199026358	0.054390560536354056	0.019094592943670607	0.042284668157872775	1.679574462860458E-4	1.4833226150086622	6.26448433028719E-5	7.721690249773166E-8	1.9935367176780565	-1158.8992438585947	53.90256804292743	271.77357832903215	1030.0094302254422	1276.0925058886876	129.4188568745211	88.19797950391222	60	2	59	35	13	1
453365000	-46833.26699323241	-45387.117431219776	-1446.1495620126382	-45387.117431219776	344.0337467604025	0.4349437321274007	0.8809836125255297	0.033434276902218535	0.3367211199026358	0.054390560536354056	0.018329234153109636	0.042284668157872775	1.6201086187440982E-4	1.4833904527910606	6.387789632049674E-5	4.8199603343636374E-8	1.6188500573367846	-1169.1060813369043	58.44814692534387	207.85001053092054	918.9264419158495	1463.9362337571213	147.47385026933927	196.62422000945662	61	1	40	56	9	3
453370000	-46838.71399819353	-45390.72068402831	-1447.9933141652243	-45390.72068402831	340.0433498267364	0.4349437321274007	0.8809836125255297	0.03544365491697405	0.3367211199026358	0.0528964636962988	0.016538478583353226	0.03980688993587435	1.7031825311730858E-4	1.4708057853732395	6.828921198891841E-5	5.030037847360811E-8	1.641403879189533	-1177.0572841740952	83.13559990553155	776.9522277989478	705.8264420759816	1351.956712988902	806.2969534352501	66.08850940004197	60	6	20	66	8	10
453375000	-46842.31110628875	-45406.655881732346	-1435.6552245564026	-45406.655881732346	368.47992476206866	0.438992848206218	0.9143806875854715	0.03544365491697405	0.3367211199026358	0.04477481735710934	0.021361876403011185	0.03895771925340299	1.6628892032648216E-4	1.4279902124008896	6.735796291574365E-5	3.9102532235205524E-8	1.6203802117050186	-1182.1194603420583	55.064798058090226	346.7854254320069	945.1822309989012	1314.5666356679128	1055.5513116541383	219.58479730836646	62	3	28	41	26	10
453380000	-46839.543242635744	-45413.35970019887	-1426.183542436874	-45413.35970019887	353.1919929485154	0.4620490703717966	0.9143806875854715	0.03544365491697405	0.3367211199026358	0.04477481735710934	0.021361876403011185	0.03895771925340299	1.6414943581920797E-4	1.4646874052211603	6.558841357534004E-5	3.807612570418163E-8	1.6456458303335748	-1181.1505301717632	72.2792506757051	200.0924758328156	1220.8414310154249	1268.6783904973468	578.5904073885632	104.5541954561852	61	1	52	39	9	8
453385000	-46892.27237664709	-45412.15393097463	-1480.1184456724598	-45412.15393097463	346.2530256195674	0.4620490703717966	0.9143806875854715	0.033968060943862115	0.338977230680434	0.04925065842598291	0.021561863555888777	0.045527184258470146	1.6179710324710635E-4	1.469033522274992	6.708677614494237E-5	8.44967564220363E-8	1.9312024481982155	-1175.9729767447511	68.488460868509	427.89726402250113	1245.3250683723425	846.8742236208742	1380.9525333513695	329.3260962420741	62	1	27	27	36	17
453390000	-46850.129353456585	-45403.75440530181	-1446.3749481547761	-45403.75440530181	409.49035329768043	0.4481408258515135	0.8546416522629909	0.033968060943862115	0.338977230680434	0.04397171712444817	0.024124393687995228	0.045527184258470146	1.6060809445602752E-4	1.5329960643586402	6.362526197893369E-5	5.550343998779557E-8	1.7931894237934682	-1170.2664991077884	70.07492789598301	112.14863937003534	615.8270888378711	1407.5305951043024	1620.2664823396842	227.69280097583257	61	1	13	36	47	12
453395000	-46869.60081602495	-45413.129919210565	-1456.4708968143798	-45413.129919210565	436.76233202832157	0.44269543021682467	0.8546416522629909	0.041999098828463755	0.36720143065096433	0.060015367238162524	0.022061412320959	0.03906017542848298	1.6851925867504287E-4	1.4097997532106585	6.645969143540167E-5	1.0254695920264134E-7	1.9894648957232295	-1153.0535049499845	48.43055799102303	95.09155823238089	820.1986866130006	1222.6936793147265	2273.647488118379	140.68544034320593	42	22	7	67	19	13
453400000	-46846.95535559365	-45395.873658404074	-1451.0816971895745	-45395.873658404074	388.1174217367559	0.4385164136655832	0.8546416522629909	0.041999098828463755	0.34935659039137623	0.060015367238162524	0.022061412320959	0.039715199762505767	1.6347786649189915E-4	1.3623492543739635	6.360618134743831E-5	6.070973875809984E-8	1.790817606851971	-1172.293310830516	68.4846848589082	154.31107700676557	614.813121882867	1114.7761646705019	1219.339061529168	63.30461005488048	55	8	14	60	25	8
453405000	-46833.41937396189	-45403.10501816401	-1430.3143557978858	-45403.10501816401	357.37526762111156	0.4385164136655832	0.7746554010526984	0.04199143720742454	0.34935659039137623	0.050004938728018526	0.022061412320959	0.041807777519739325	1.6088614829194706E-4	1.3958971869466847	6.110325019997531E-5	4.0797870168321935E-8	1.699697513936829	-1186.0774961056088	87.7484310388952	130.15106671561298	950.3634218492722	1632.905336436927	494.96239273111865	150.7485362686972	55	7	24	70	7	7
453410000	-46860.037838157135	-45414.281987459275	-1445.755850697858	-45414.281987459275	352.54262864836744	0.4385164136655832	0.9118124608642237	0.04199143720742454	0.3361920441801463	0.050004938728018526	0.022637714353183656	0.041807777519739325	1.6267383236700316E-4	1.4888998879617845	6.130541383955323E-5	5.570335594598509E-8	1.8482663123293972	-1193.8056711155386	96.79611857736842	169.72071223355854	1144.0483286575889	1228.163424874626	224.10345191767587	47.76387113568993	61	1	37	60	7	4
453415000	-46797.586394183636	-45410.31782229905	-1387.2685718845896	-45410.31782229905	347.27032177871087	0.4385164136655832	0.7922729876571167	0.038258344915209554	0.3478933577845927	0.04403695365142595	0.020556871762328205	0.041807777519739325	1.7271732682141758E-4	1.5761959945226407	6.040243115160408E-5	7.745455902783736E-8	2.249520631821357	-1189.4992795272512	96.01237357034275	444.51295135064197	1000.6618625376848	1577.7516008493824	549.0163559679072	78.15579774591167	62	7	24	52	18	7
453420000	-46817.30279629666	-45398.17835977504	-1419.1244365216214	-45398.17835977504	343.14376754933716	0.4175316207848194	0.7922729876571167	0.04078867945825261	0.3478933577845927	0.06621776118259724	0.020556871762328205	0.041807777519739325	1.742088710588356E-4	1.4627610678526666	6.11839491045061E-5	5.269772746991013E-8	1.8253754119878485	-1196.9654962299353	71.44366639525886	204.6428596039801	809.9049213511024	1182.9205531844816	1313.140434072979	204.9131158381157	54	5	12	36	55	8
453425000	-46797.788449728294	-45391.24878734513	-1406.5396623831625	-45391.24878734513	320.9533575602701	0.4175316207848194	0.7922729876571167	0.03965545963781325	0.3540928719414226	0.04852239824438272	0.019201566606466956	0.041807777519739325	1.710486425799121E-4	1.5478340024016093	5.8629403285048386E-5	6.710116064289032E-8	2.10700205436864	-1190.2324166582725	54.63147291153445	142.3932824385234	537.4993444268656	897.4609198793522	1833.7886134503547	258.47881115609135	50	13	5	19	68	15
453430000	-46829.22728016486	-45399.0264461485	-1430.2008340163563	-45399.0264461485	308.4189171202318	0.49039807542581765	1.1521979240652405	0.03965545963781325	0.3525430479712148	0.04852239824438272	0.02566549962103507	0.041807777519739325	1.6799287504071296E-4	1.4795172894113462	6.100353296740348E-5	6.307621177592278E-8	1.8328086780013921	-1171.5137561102194	49.91178984171509	54.58118006527295	201.15013187318647	267.0842043750212	1382.1878145735914	161.42953706857435	44	13	6	1	90	16
453435000	-46833.66412843746	-45399.49444952294	-1434.1696789145142	-45399.49444952294	301.6596010127043	0.49039807542581765	1.1014289996111817	0.03565225830235357	0.3525430479712148	0.05255645350527736	0.02566549962103507	0.041807777519739325	1.5831963396152713E-4	1.497768451926018	5.839037769106128E-5	5.479475265552429E-8	1.8468503551656483	-1180.4871765790679	37.404632538551105	47.70446649614568	160.7205425435525	409.1320384841183	1303.1172822373376	165.81703768391128	35	17	5	9	94	10
453440000	-46848.17530854742	-45410.41858606728	-1437.7567224801385	-45410.41858606728	349.04029297261866	0.47691668362037354	0.9000454719672945	0.033607067462931496	0.3525430479712148	0.05255645350527736	0.022690480687733928	0.041807777519739325	1.6035594324570216E-4	1.4363714234828606	6.024593193726793E-5	6.998770234125823E-8	1.9161823898374084	-1169.2742718181094	52.76052260495849	71.6607025939568	78.46073998236193	299.9656283094757	1488.58143855429	80.09046169846289	32	27	5	1	95	10
453445000	-46852.52245280538	-45411.81255855174	-1440.70989425364	-45411.81255855174	431.88276391480605	0.3914816249513299	0.7276129826045988	0.03828249909776728	0.36350779842019354	0.05318293489672429	0.022690480687733928	0.041807777519739325	1.6644405313099553E-4	1.4029176748536383	5.9393566067020296E-5	6.123230892184202E-8	1.8230374800302167	-1186.53894853054	49.193675905351725	71.4483046390791	218.85710270247182	393.2664690167288	1440.7561581292293	295.878666775252	33	23	5	3	90	16
453450000	-46873.241773923786	-45418.72512037212	-1454.5166535516676	-45418.72512037212	366.2149206610116	0.3927033826472749	0.7276129826045988	0.03828249909776728	0.36350779842019354	0.05318293489672429	0.022690480687733928	0.043019890199906825	1.728574239696597E-4	1.4516212188029107	6.210196562150319E-5	1.4262023851577687E-7	2.327537010817325	-1176.8568005133416	75.27443863124817	51.298820044357136	83.54566035379807	639.5159918774485	1612.341458095371	242.25679079789165	19	38	9	13	75	16
453455000	-46838.59536235714	-45397.07224457933	-1441.5231177778103	-45397.07224457933	485.2797489255732	0.44530505928746095	0.9621524522330881	0.03828249909776728	0.3517740398951098	0.059760046055854985	0.022690480687733928	0.043019890199906825	1.6185295623686251E-4	1.4228960572792955	5.9359114432046086E-5	5.950375881294736E-8	1.8190357887075217	-1173.8039600434424	106.9214700225456	55.73424988054446	294.8082176224008	907.9880365283014	1556.4559519148106	189.5728836430308	25	32	10	14	76	13
453460000	-46832.66100983688	-45397.56831370577	-1435.0926961311059	-45397.56831370577	491.39662890769273	0.4467934997478248	0.8822271619717555	0.03972610066259976	0.3517740398951098	0.04987108992802316	0.023953754545508694	0.03907495990799045	1.601607313756089E-4	1.54271560699399	5.730059350556199E-5	6.714664382616652E-8	1.9475331904591535	-1176.5236658444721	66.91640310175123	30.170852383777287	203.16688020888964	1260.885668868306	1396.9991907632857	114.73978815795304	44	12	9	17	75	13
453465000	-46846.35090868098	-45398.05566193874	-1448.2952467422374	-45398.05566193874	402.38061167865897	0.4467934997478248	0.9678100688848379	0.037138333425873665	0.3517740398951098	0.058068292712627353	0.023953754545508694	0.04029875498321681	1.5610954533897326E-4	1.4609858611726931	6.03281625290486E-5	6.68491486884512E-8	1.869294141416433	-1177.8686050427423	81.20849460014186	58.138412938854174	155.8527839622147	803.3728697051301	1824.4163492791324	223.0888746036526	19	35	15	33	54	14
453470000	-46864.30334758751	-45418.16011594689	-1446.1432316406185	-45418.16011594689	388.80835394613666	0.4538523820912685	0.9678100688848379	0.042086293637423514	0.3517740398951098	0.05105658757653016	0.023953754545508694	0.04029875498321681	1.4803586327405337E-4	1.3236489376524214	6.133250980262874E-5	3.924555929213344E-8	1.6305950947407393	-1166.9015703710666	86.33994978806624	54.71974080243886	286.27095549063984	1152.584183630295	1660.1166591320716	158.77719960235655	22	38	7	42	47	14
453475000	-46870.643685385745	-45417.75468727683	-1452.8889981089187	-45417.75468727683	440.101313873483	0.4245931516226139	0.8427951514983208	0.035569132515682424	0.3517740398951098	0.05232640347095184	0.023894739673170327	0.04029875498321681	1.5497738406395112E-4	1.3746676442443524	6.400127557901387E-5	3.285974260818033E-8	1.4658358108698875	-1165.7557239873433	74.30744393104874	62.16877187232854	144.42045196973916	1032.9021834892937	1220.8606265532528	171.82510853751	17	45	2	34	58	14
453480000	-46850.52060036155	-45402.89374365511	-1447.6268567064417	-45402.89374365511	523.4724069614356	0.43695203031581864	0.8427951514983208	0.03970377079140353	0.37201004987234365	0.05654996848519418	0.023894739673170327	0.04029875498321681	1.5246881374429458E-4	1.385981776816089	5.991130538219236E-5	5.469001541582149E-8	1.8555185622111832	-1177.1646376501335	75.92222336124655	70.88723803158088	302.50108719184914	760.5093633950702	1058.6018827257722	224.1736383914464	20	42	2	25	72	9
453485000	-46891.86711244844	-45419.31095056756	-1472.5561618808817	-45419.31095056756	465.1412211300926	0.4386695453904592	0.8427951514983208	0.03970377079140353	0.3624403712346164	0.056593990109246387	0.025906286586268434	0.04334972101095255	1.516706177647204E-4	1.2586103814188343	6.351914901087336E-5	1.796652200794486E-7	2.798636333172998	-1173.1766773802071	53.03999161799959	72.97133202607577	152.5866556653282	194.3546294370122	1399.7196992007182	370.0930206729755	54	4	5	3	89	15
453490000	-46902.710674470254	-45422.52529983571	-1480.1853746345469	-45422.52529983571	502.09118333578624	0.42942128452957734	0.8427951514983208	0.03858598296729396	0.3624403712346164	0.05553615745257996	0.025906286586268434	0.04334972101095255	1.5526049999612754E-4	1.36384919633822	6.328845642979955E-5	1.2950246315275228E-7	2.323046146566975	-1160.9250042119602	67.72534479346099	81.06556433325186	277.6396713797968	643.5220463971043	1150.7426804121485	148.73356184365346	61	3	1	2	88	15
453495000	-46908.937961910364	-45429.61036200453	-1479.3275999058314	-45429.61036200453	406.1329496113901	0.42942128452957734	0.8509747168633193	0.04076040401519167	0.3624403712346164	0.054548155501629295	0.020930223019414718	0.04334972101095255	1.4739377156663662E-4	1.2595176957940484	6.329854096418797E-5	5.90227959049037E-8	1.8782110413439803	-1177.6224054931172	142.3328221817779	65.07253842020393	111.06513336549611	319.7274701468963	1235.7309329676123	269.13328090923244	16	39	5	4	92	14
453500000	-46855.45322975736	-45401.49141684145	-1453.9618129159105	-45401.49141684145	380.9678909674613	0.42942128452957734	0.8319441902556038	0.037006742494296856	0.3624403712346164	0.04970527391181428	0.020930223019414718	0.04565398301330319	1.451255097134019E-4	1.3566602073802583	6.47190360127962E-5	4.1946916286548074E-8	1.6970804950952492	-1167.7473279504156	75.43684624954817	52.332253986838694	220.04213930216102	417.95839762087274	1036.3819710100358	676.3971802748229	44	16	2	5	88	15
453505000	-46860.157300027146	-45408.5184112441	-1451.6388887830442	-45408.5184112441	346.74805045491064	0.4324290145117077	0.8319441902556038	0.04384710865050249	0.36142441681924925	0.05831855473759249	0.020930223019414718	0.04565398301330319	1.463857888559168E-4	1.3245016977379487	6.561011910002749E-5	5.830703444946803E-8	1.9615065060514387	-1176.2493831115194	79.80700858786447	57.466084388315934	214.6931878274416	736.0807428421339	1052.8211667422927	243.6427571707613	30	28	6	7	84	15
453510000	-46866.49724750383	-45409.38786424019	-1457.1093832636395	-45409.38786424019	354.7009492028771	0.4324290145117077	0.8319441902556038	0.03520977940053604	0.36142441681924925	0.05831855473759249	0.020930223019414718	0.03751489289164075	1.494317599290303E-4	1.3494903693258915	6.53350206219032E-5	4.9635673420029305E-8	1.7524775093533103	-1179.0819842565165	73.07433619168259	131.63296024344032	373.21102648582314	493.80301507848435	1094.4804087720204	264.5064300369475	51	7	2	10	84	16
453515000	-46873.290714994764	-45425.48220475016	-1447.8085102446046	-45425.48220475016	324.4232743431446	0.43322020991043936	0.7826366313278517	0.033271001481336694	0.3492622271376583	0.05831855473759249	0.020930223019414718	0.03289238559507321	1.5624338198552595E-4	1.4791705860052453	6.822685379026736E-5	8.28643834741335E-8	2.0933905381103837	-1174.7972246225515	68.58939079656714	64.40246539425938	92.78632825560699	354.14130317717127	1123.2568934641743	309.57905999410343	32	28	1	2	95	12
453520000	-46880.986616353286	-45428.70763412499	-1452.2789822282932	-45428.70763412499	322.46373785124644	0.40835600490583046	0.7683784227191844	0.04368887746611268	0.3494468891925272	0.05831855473759249	0.019104435220801186	0.041810990768489466	1.6017690483806677E-4	1.4147028909224981	6.79601389056127E-5	7.663671300766776E-8	1.934057693882972	-1167.6055812049556	60.97437888960986	84.06570978145734	344.5436969203228	1397.22436093107	1178.4803681848614	246.49742974668303	54	10	1	3	86	16
453525000	-46814.67645238431	-45397.00329736816	-1417.67315501615	-45397.00329736816	295.4349924368773	0.40835600490583046	0.7486949886196365	0.033632496457320575	0.3655433070367425	0.05831855473759249	0.019104435220801186	0.041810990768489466	1.621829682518408E-4	1.4372938527152728	6.858007305101126E-5	6.074295313709257E-8	1.88667455775386	-1161.8718262824518	62.73733624936362	32.42282332750626	73.6437908027122	219.2790530732996	1299.800650789996	175.55035439700404	49	5	7	4	90	15
453530000	-46861.01026092435	-45412.1416349709	-1448.868625953445	-45412.1416349709	301.84557378924615	0.40835600490583046	0.7486949886196365	0.042083947590285956	0.34893999566082545	0.06388245929480205	0.019511466398643748	0.041810990768489466	1.6163347816691535E-4	1.326743052741819	6.801789111066182E-5	4.108641510201716E-8	1.5220607606200178	-1164.0678521349676	71.32564953481112	45.643266953599124	144.92739500199653	858.8951915570098	1361.5478331651668	143.2079192205429	31	20	13	2	88	16
453535000	-46834.05558650264	-45406.08628637158	-1427.9693001310552	-45406.08628637158	332.61569679371047	0.40835600490583046	0.7336453263462913	0.04129262400875857	0.35792552688092477	0.06388245929480205	0.019511466398643748	0.041810990768489466	1.5852738410401923E-4	1.3623159109397518	6.949170057086169E-5	4.163792733294172E-8	1.5750913692162392	-1149.4856648600257	93.74118958366329	38.401373335962575	106.59466299948741	525.5323365163383	1136.240492270633	286.14283321708825	10	47	7	5	87	14
453540000	-46827.34005199041	-45384.87310819558	-1442.4669437948296	-45384.87310819558	308.847158644905	0.3794764916674215	0.6592889816963292	0.033466060058822286	0.35792552688092477	0.06388245929480205	0.021178020132429	0.051926457483603396	1.5634936740350054E-4	1.3715793489456571	6.938517009761607E-5	3.543174587143175E-8	1.48713680762856	-1156.5292582891504	211.44328870954223	60.37432817182	122.05537222996735	725.5477403255699	1375.9634997889902	163.15925418175553	8	50	7	6	86	13
453545000	-46830.32864349076	-45396.33884298637	-1433.9898005043854	-45396.33884298637	320.2885403719471	0.3794764916674215	0.6592889816963292	0.033466060058822286	0.3594178081050711	0.0621578040414462	0.021178020132429	0.04892527749927627	1.626915394029827E-4	1.475983839837995	6.991597196091277E-5	6.657100573963058E-8	1.8640473664975288	-1164.2639112002387	70.13925156094163	52.74907477374715	119.31418233912292	703.7809701118376	1311.6671069554357	191.25978623211677	10	47	8	14	77	14
453550000	-46844.75545868688	-45392.6159310256	-1452.13952766128	-45392.6159310256	325.09143093348524	0.42445711667888913	0.7609602819884336	0.033466060058822286	0.3668177644795279	0.0621578040414462	0.019681491854079514	0.043716393358342515	1.656116425345022E-4	1.4094581282511756	6.870783375333436E-5	6.141331543528277E-8	1.766746738707066	-1180.9124291204416	132.66021376325804	60.652639731736826	115.02048124902768	328.96774485748716	968.9698680334099	224.21116170706208	26	37	2	3	89	13
453555000	-46836.877206551144	-45394.47365131435	-1442.4035552367943	-45394.47365131435	317.9125593109532	0.4394594412094099	0.7413715899726295	0.03670999949545091	0.38014907327439446	0.06474010886857726	0.019681491854079514	0.043716393358342515	1.5815659618149142E-4	1.3250304363867718	6.742901930404395E-5	1.2990957658722116E-7	2.5284089076025507	-1173.715333413983	69.6539122018807	81.57882498681856	625.0228622330742	1096.8061662178213	1391.7236008274647	469.869367181754	10	55	1	10	77	17
453560000	-46830.228430383744	-45393.72509473686	-1436.503335646885	-45393.72509473686	336.67763363575716	0.4394594412094099	0.8327919354396357	0.03670999949545091	0.36477177924624027	0.052196421311929704	0.019843717442670872	0.043716393358342515	1.641889502763598E-4	1.4762568377202057	6.914645994817341E-5	5.687998815973031E-8	1.7783728839685153	-1172.217327717229	64.45268191611872	73.87476985158142	389.3966922486647	1048.7073152595121	1140.8170048475704	290.9992992461936	12	53	4	11	76	14
453565000	-46842.77918780323	-45387.06395198564	-1455.71523581759	-45387.06395198564	392.2511559283001	0.43997944540830747	0.786389359029514	0.0399246634501759	0.3712647104865849	0.052196421311929704	0.019843717442670872	0.043716393358342515	1.662976424690279E-4	1.428165995674559	7.151020658547663E-5	7.94305197024262E-8	1.8503493037462933	-1170.0343685757748	75.31303301963088	68.67879163548385	138.50353607337175	433.25714553037864	1121.954363064756	232.03027231385113	4	44	9	15	82	16
453570000	-46824.87716227552	-45389.821069884376	-1435.0560923911448	-45389.821069884376	403.28778302460705	0.43997944540830747	0.8419780773637561	0.03477046128473492	0.3794928434067062	0.05880895815692509	0.019843717442670872	0.043716393358342515	1.6013355854196972E-4	1.3989979734814113	7.237228095159833E-5	5.359612233201145E-8	1.7172945320870219	-1156.0650961019744	67.62565172481595	93.37857877927115	53.600179678460506	252.12357965914586	1067.0304134040448	264.8419945031037	22	5	31	14	83	15
453575000	-46829.58003230027	-45398.159736371206	-1431.420295929061	-45398.159736371206	426.48904881164924	0.43997944540830747	0.8419780773637561	0.034973109162967066	0.3794928434067062	0.05880895815692509	0.019843717442670872	0.041653409028370496	1.5935951491614017E-4	1.4657756435818914	6.72004050558747E-5	8.270512837690958E-8	2.0746801960722285	-1170.9706924397763	85.65046167226288	75.47840886587431	48.74291568909697	238.89786040563308	872.2361609257011	216.62144978400806	8	23	27	9	89	14
453580000	-46837.85548319126	-45405.70269009494	-1432.1527930963211	-45405.70269009494	359.1316791845253	0.41888778135514587	0.7845998117526043	0.038037829957471576	0.38712811537551867	0.05880895815692509	0.019843717442670872	0.042272366178667475	1.6234517355608443E-4	1.3729796225374433	7.347500960145884E-5	3.8030920597954914E-8	1.5676989056804842	-1174.0436094851073	78.3648289717897	84.42079908548168	45.8449673316172	221.4643952364854	1070.091503618788	190.24898370450902	16	31	7	15	87	14
453585000	-46853.58199539396	-45404.604519566325	-1448.9774758276312	-45404.604519566325	330.0359890508705	0.42102460562283317	0.7845998117526043	0.03580318842055568	0.38712811537551867	0.05880895815692509	0.02102407397701248	0.042272366178667475	1.4833036442908414E-4	1.4599670427616527	6.960600869131648E-5	5.224119690029186E-8	1.783440187851308	-1176.4029279083015	102.17677475752852	54.47743944252672	95.91724094266658	363.09523479032254	985.4625471381335	119.78517680909663	13	10	35	7	93	12
453590000	-46820.31223200819	-45400.414333038665	-1419.897898969522	-45400.414333038665	317.00368273453313	0.4503603432204469	0.8087836591949134	0.03580318842055568	0.3449143827531308	0.05880895815692509	0.02102407397701248	0.04725909455675105	1.5851162984304235E-4	1.577862164290355	7.760182438772539E-5	4.842845661015951E-8	1.719040706310793	-1155.7347945148815	224.95659560553318	72.80942796768016	182.33764382820394	460.5236741387313	1045.5074245262	130.81249303328826	5	52	3	11	88	11
453595000	-46814.05930938708	-45381.54260150472	-1432.5167078823579	-45381.54260150472	335.36557676140325	0.4241009718071796	0.7916413913443	0.03580318842055568	0.3449143827531308	0.05880895815692509	0.02102407397701248	0.04725909455675105	1.6007859307163067E-4	1.4811012409076898	8.036988724023628E-5	6.376536421991261E-8	1.8002041823944879	-1155.774100028636	85.77147711873428	65.90080593432229	367.1586374288059	1120.932528298103	907.0269934037112	170.1663875455217	10	52	8	1	88	11
453600000	-46831.396742712044	-45385.40601097402	-1445.9907317380253	-45385.40601097402	363.16021118323533	0.426082571248367	0.7916413913443	0.03580318842055568	0.3449143827531308	0.05246160414477586	0.02102407397701248	0.0387218254802517	1.5267328866588114E-4	1.390388616987265	7.323719575788068E-5	7.08045605112689E-8	2.000184753278951	-1180.2368942815046	395.1351523668832	87.34618088391385	97.97704519827677	228.9082376743317	984.1410211343067	109.61133700238548	4	44	4	18	91	9
453605000	-46857.03101247241	-45396.09833698044	-1460.932675491973	-45396.09833698044	302.6913036762626	0.426082571248367	0.7571076048800081	0.0323024682088661	0.3449143827531308	0.04675476785581922	0.019219710464724708	0.0387218254802517	1.522040349130341E-4	1.3718350741829086	7.26485578317826E-5	3.388855214148322E-8	1.506868104917453	-1179.4186307465623	282.77007784370863	86.14053319314691	285.0768305140798	471.68690298117184	1218.5693561289697	229.53271136779196	10	43	17	9	74	17
453610000	-46838.621147505146	-45394.89715079814	-1443.723996707004	-45394.89715079814	306.6153446361356	0.3985221701026544	0.8108161959839808	0.0323024682088661	0.3318536581946186	0.05756122152703155	0.019219710464724708	0.0387218254802517	1.5715728216261163E-4	1.4546034974324813	7.394692532849268E-5	3.2943505608632564E-8	1.546709526517177	-1180.0218248671347	123.66344578419556	68.57456334983335	392.4158058149855	1450.3808050110445	1484.7940439717593	160.81359701931115	24	32	26	30	44	14
453615000	-46833.136665087426	-45393.79520591423	-1439.3414591731946	-45393.79520591423	285.12727916177613	0.3985221701026544	0.6762385398108486	0.03893655705320937	0.33340106797024927	0.05756122152703155	0.018870222997402666	0.04042958562969984	1.5768376576176497E-4	1.465607349324727	7.349572163472999E-5	2.9443652695555385E-8	1.4366312097677403	-1174.3030520023947	124.30100226742157	93.9341571589735	294.15998826762024	1344.5048617618834	994.7609958453212	153.2179127263014	14	42	25	45	31	13
453620000	-46834.87687021508	-45392.06047969733	-1442.8163905177473	-45392.06047969733	327.19702666499774	0.3985221701026544	0.6625650555435834	0.034409962024058056	0.3602998820616096	0.05756122152703155	0.020007388395613276	0.03901187373673837	1.5746984920440155E-4	1.4048429315898174	7.164536239539667E-5	1.0647056460962596E-7	2.5338763316530315	-1179.0962591283985	30.596591724703547	106.70329806118305	284.37865951168754	1838.752525702777	1024.3838267101987	151.35938783847052	10	43	25	56	26	10
453625000	-46890.555388191344	-45393.356260065055	-1497.1991281262865	-45393.356260065055	319.64925156128805	0.3985221701026544	0.6625650555435834	0.04393613787782188	0.3602998820616096	0.05756122152703155	0.020042163835432884	0.03901187373673837	1.5277541034904813E-4	1.4002793975510708	7.310722054882915E-5	7.111587053440242E-8	1.7995387690853109	-1166.0254512502383	59.98735674804159	91.68339990358137	278.80690130956316	1274.7631256803352	929.3359764827485	85.0202208003092	6	50	23	49	32	10
453630000	-46885.51071625377	-45402.24018856274	-1483.2705276910256	-45402.24018856274	344.54559456648167	0.38191050656945913	0.6973068700113574	0.031117706207939997	0.36823565933904034	0.05756122152703155	0.020042163835432884	0.03901187373673837	1.5489457604205502E-4	1.3994179455599778	7.210794608879318E-5	4.3404606382816856E-8	1.5490201244721964	-1179.0062512015513	45.34560630333789	147.32334185364664	256.34111105283	1271.9187403064905	691.8414748525234	93.39837369332574	3	47	30	74	1	15
453635000	-46897.53336792617	-45411.85878864106	-1485.6745792851057	-45411.85878864106	374.8853326301972	0.4301551009189814	0.7190732803987409	0.032511197162049296	0.36823565933904034	0.05338765829076836	0.022756382613764645	0.03901187373673837	1.4802536299466528E-4	1.4317758870946014	7.07110465359114E-5	1.0149382714676448E-7	2.1258708644380655	-1169.0420331980138	76.97357062406178	85.58852573607793	337.65023014686415	1027.0441591891824	506.0663604297177	163.10061940827703	18	39	23	74	1	15
453640000	-46881.152154491465	-45410.016735499084	-1471.135418992382	-45410.016735499084	292.97724668633646	0.4147210887454374	0.7190732803987409	0.03929419742523248	0.35673170924356096	0.0592010057317644	0.022756382613764645	0.03901187373673837	1.4599716985453403E-4	1.363506798797134	7.075822165869452E-5	7.45360986087062E-8	2.002234677082428	-1168.6960561812841	105.02516721302185	124.70529864225047	177.40833961352402	1122.1821681415022	1099.5150738122104	175.6735071035133	51	2	29	57	16	15
453645000	-46876.209733626136	-45410.06989487765	-1466.1398387484896	-45410.06989487765	321.12381813881564	0.40360032913220073	0.7190732803987409	0.03929419742523248	0.342710571924591	0.0592010057317644	0.024047725921899857	0.04554715348186799	1.4953625608948528E-4	1.4032054575617805	7.078762531439502E-5	9.420335958132844E-8	2.294426213924828	-1182.348792114923	78.47985125951773	103.18463531165538	294.9684767578618	1298.4158888182762	708.2945118946568	205.2028191504249	19	27	31	65	15	13
453650000	-46849.11252437818	-45399.488111486375	-1449.6244128918054	-45399.488111486375	293.13677464086726	0.38889367556913035	0.7179400525490873	0.03929419742523248	0.342710571924591	0.045928703742548024	0.025446846105396017	0.03983446139958236	1.5301749738079568E-4	1.3894986602358232	7.402495516565959E-5	5.186210084321337E-8	1.7548880196487466	-1158.975694711264	44.88346023897187	94.26843549017359	235.47833026186134	1513.4357092259756	1010.1325805641857	53.54644652207465	29	23	30	60	20	8
453655000	-46852.33252321899	-45391.326112847004	-1461.0064103719874	-45391.326112847004	283.7511807266315	0.3886566755071845	0.6336771290175796	0.03683304064727076	0.3458801201747883	0.06277132984496606	0.02050644635318384	0.03983446139958236	1.4767157345497124E-4	1.3670108730841868	7.132444241191251E-5	5.0246674385988065E-8	1.7568873865113948	-1170.130150793688	42.87990848830446	100.14696499833774	282.7958198061369	1200.2028146898615	1085.3209448115172	47.97683199227706	21	33	23	72	12	9
453660000	-46882.82896830873	-45400.11975647306	-1482.7092118356634	-45400.11975647306	286.72496141142557	0.37831144378810144	0.6803253184449881	0.03683304064727076	0.35598251000271336	0.06277132984496606	0.02050644635318384	0.032411261175840124	1.5523738135873145E-4	1.4865612569175959	7.32324290045725E-5	6.10543058267444E-8	1.741952195002583	-1182.2334680022113	68.53793425591942	146.08050626845673	291.06462174186674	954.7370245478052	604.7228020688069	47.42085026835027	31	20	21	83	8	7
453665000	-46871.920754786915	-45386.290863153205	-1485.6298916337073	-45386.290863153205	282.61866365468825	0.38534937264343894	0.6803253184449881	0.039348536871080635	0.35598251000271336	0.04738110198497266	0.023586881813313854	0.032411261175840124	1.5727403748974603E-4	1.4095254599612248	7.54027864553146E-5	4.887684761999835E-8	1.5403908017796937	-1165.6132025611885	86.76074012265279	77.6277862749022	352.11335354725384	1005.5749995232438	234.3752777190917	44.49767810971461	44	13	23	78	7	5
453670000	-46861.44288183183	-45393.12136503954	-1468.3215167922901	-45393.12136503954	255.2977892327682	0.38534937264343894	0.6694998495146347	0.034284188177894255	0.3444143135801569	0.04738110198497266	0.022688649702144934	0.039538569832921415	1.610349796621344E-4	1.3803980434176601	7.589970669436382E-5	3.7225866094185586E-8	1.4278171609045205	-1164.7646059151764	39.16857018388337	135.21519444541673	453.6415062367465	1065.706262808368	91.60022751366493	6.166023102534695	33	18	22	87	7	3
453675000	-46868.14734823857	-45393.08520213803	-1475.0621461005414	-45393.08520213803	278.40539281670243	0.38534937264343894	0.6674806578403211	0.034284188177894255	0.3444143135801569	0.06893092928408907	0.01883651709240925	0.04187752509323837	1.629473413268744E-4	1.4498039522935864	7.771243860545255E-5	8.018658040432052E-8	1.7725395949977292	-1157.8319271711507	48.781202091802484	138.2506626486328	262.3976985611756	1092.1316427293489	123.05108129843487	53.79522017979022	36	18	17	87	11	1
453680000	-46825.59931780782	-45385.08942025589	-1440.5098975519268	-45385.08942025589	282.5816441487592	0.3808434811685743	0.656108695886892	0.034284188177894255	0.3444143135801569	0.0630180938332053	0.017403271325449114	0.04187752509323837	1.5486560883662975E-4	1.480047087469479	6.931839044518091E-5	5.972477755815397E-8	1.8711840132392876	-1178.3809955013562	66.63094974801864	116.19067083478906	841.809616267999	1297.4362434443656	197.68020915073072	207.62575845784323	48	13	15	79	5	10
453685000	-46833.76561181538	-45381.346880843164	-1452.418730972222	-45381.346880843164	284.3524879083029	0.39133749039840615	0.6842666526973616	0.034284188177894255	0.3444143135801569	0.05958490846751373	0.017403271325449114	0.04187752509323837	1.470513197601259E-4	1.433346439978636	7.274259685937054E-5	3.8133243211116414E-8	1.669908697779342	-1182.9536164543053	78.41854337504678	205.19694996278633	665.1699043801856	1235.8276575174154	111.71757346938182	31.245308305423265	55	7	10	86	10	2
453690000	-46838.4230280151	-45377.03445057511	-1461.3885774399898	-45377.03445057511	281.26044183083195	0.39954149316064597	0.6085260367080915	0.034284188177894255	0.3317682078997058	0.05958490846751373	0.017849331522352636	0.04021950639486713	1.4477291734673613E-4	1.4152854810669413	7.115557069592878E-5	3.602989862271781E-8	1.6500262700826815	-1186.130790205282	94.07370178916469	448.38382529812003	499.80125144135474	1252.1674368561694	191.24744771848995	206.78165919304197	57	4	15	81	12	1
453695000	-46853.734020638534	-45384.13407454596	-1469.5999460925739	-45384.13407454596	261.51556816513704	0.3412322278102769	0.6299988840270205	0.034284188177894255	0.3317682078997058	0.05961502948494244	0.021671402013134625	0.04021950639486713	1.3980374510481238E-4	1.4903080070131645	7.27951612230272E-5	5.235096231535213E-8	1.8197653361112687	-1174.6634561450676	90.01908443425167	292.9294238034819	485.0464278275666	1328.1871648048955	366.059486623999	73.39805950793217	62	6	18	72	1	11
453700000	-46855.02531523941	-45376.33643783497	-1478.6888774044344	-45376.33643783497	307.6806815238189	0.39014258069615604	0.6299988840270205	0.037331539513280707	0.36477167341772976	0.05484073931449356	0.02100270424501138	0.04021950639486713	1.413145965303481E-4	1.3935571680805339	7.127723285372831E-5	5.7525737458017675E-8	1.834615733875186	-1172.3066823044533	61.68124644456195	189.0538201689388	387.76394500847414	1079.1161320552408	283.4580786296122	86.14295832349434	56	7	9	86	8	4
453705000	-46835.689026906766	-45375.805451470595	-1459.8835754361726	-45375.805451470595	297.3770522828336	0.40547236253578944	0.6299988840270205	0.0371790662423672	0.35716761943017844	0.05484073931449356	0.02100270424501138	0.04021950639486713	1.3471162113171456E-4	1.2682350959490327	6.855098579797899E-5	2.5607813381824715E-8	1.5080055171043962	-1182.671080172445	79.18671470049645	145.10834232681418	229.24143687371136	1145.8445060662693	482.7179442447323	81.16594326755742	56	1	12	77	16	8
453710000	-46836.23308585482	-45378.66377254326	-1457.5693133115608	-45378.66377254326	274.1486340160029	0.41498077832395314	0.8053665199771761	0.035629318546350125	0.3458596432452396	0.05254350757986948	0.021607939646716035	0.04021950639486713	1.5004417672809172E-4	1.4043681328580233	7.440325596514745E-5	4.263987722353466E-8	1.739785472323284	-1189.8988359170055	85.79233950762723	221.50806167211115	722.5502119154954	1439.0242190190927	951.9605204773834	111.55482401089563	54	10	8	65	25	8
453715000	-46838.58809248069	-45376.957469849694	-1461.6306226309982	-45376.957469849694	291.176306497251	0.41498077832395314	0.8053665199771761	0.035629318546350125	0.3391556009197971	0.04950186016328812	0.021607939646716035	0.040681315535771874	1.5069796363465057E-4	1.4533075205552943	7.335522568222999E-5	1.3477348718464593E-7	2.4734211628311265	-1174.1766310614466	60.89125114482195	151.4365650226045	401.99496409166306	1535.3666817023927	621.0246413017962	58.13368030539894	55	12	7	51	39	6
453720000	-46879.9363121438	-45397.30918981018	-1482.6271223336225	-45397.30918981018	272.08876639397175	0.41498077832395314	0.8053665199771761	0.035629318546350125	0.3391556009197971	0.04950186016328812	0.019239597953258292	0.040681315535771874	1.5117931454504277E-4	1.438561768814168	7.473005680712263E-5	6.223225902269065E-8	1.7330624364912128	-1177.6761957616395	68.67536250089772	222.85387530943345	255.88563059333435	1182.6287669599067	564.4998351839156	29.62979615930002	58	8	5	65	28	6
453725000	-46870.27359065748	-45396.761521715394	-1473.5120689420876	-45396.761521715394	265.5206602214216	0.43428501917599815	0.8053665199771761	0.02991910921077606	0.3436252140640137	0.05449883832634102	0.025520337730459707	0.040681315535771874	1.392307111864124E-4	1.380653611177104	7.212416438465383E-5	3.857667697810283E-8	1.567898879652694	-1172.6367194973327	77.91519511885735	120.20204635257436	216.26276989847958	1098.5977731852404	694.7149659592936	76.37485343860865	39	20	12	72	22	5
453730000	-46900.66443283395	-45403.4140787396	-1497.2503540943499	-45403.4140787396	261.80506941150105	0.4467641482741275	0.8053665199771761	0.03931200687132882	0.3649376207123126	0.062371189382910204	0.019646143688988246	0.04339319792580403	1.3471454287557964E-4	1.2212747863663318	7.01106439871543E-5	3.3981308367184737E-8	1.5592420674388616	-1191.4728944392805	126.7912795739351	231.5523166584222	424.84388687138534	1185.3554886337913	379.7161144210569	49.5161353133187	51	8	13	82	12	4
453735000	-46881.412683330156	-45424.934503442666	-1456.4781798874924	-45424.934503442666	292.8061718680435	0.4213806003328691	0.8053665199771761	0.03931200687132882	0.32946113753323997	0.05789302778532806	0.019646143688988246	0.03996826698938029	1.4409833655906228E-4	1.2914476568378541	7.188185109810598E-5	3.538840133473499E-8	1.6560579874125438	-1189.4023887832675	73.23714620248633	147.76597057001194	581.2214961850049	1452.1400860579365	242.27848060064446	41.09962369504533	29	29	19	78	9	6
453740000	-46879.06016117992	-45403.45881825382	-1475.601342926099	-45403.45881825382	283.36726472765133	0.4213806003328691	0.7441209451578679	0.04011784467089325	0.32946113753323997	0.05789302778532806	0.021038646789169342	0.04220784765485319	1.3648008202713372E-4	1.3135941119795154	6.861926816472373E-5	3.441286963068273E-8	1.576246724779433	-1183.288985319414	44.030794713529545	88.82606841890336	241.28560317113428	1302.7219552774034	269.4564633553664	147.69213191646563	7	49	18	79	7	10
453745000	-46887.984004144695	-45413.8567285495	-1474.1272755951907	-45413.8567285495	270.1309823096479	0.39941202536347	0.7441209451578679	0.04137258274060877	0.32946113753323997	0.05012521608161992	0.02262510856820386	0.0398166256652216	1.3278385542178005E-4	1.358008634659868	6.64280301199723E-5	3.54250551619047E-8	1.6552787822370003	-1186.6216882960707	166.10921298780457	74.12759338477328	296.6889180485634	1742.9909200333095	172.04260528494046	44.398841479356896	6	46	21	80	12	5
453750000	-46890.19527303355	-45407.85801461671	-1482.337258416842	-45407.85801461671	260.5024997265545	0.38815648471525116	0.7441209451578679	0.04137258274060877	0.32946113753323997	0.05012521608161992	0.021158810025481617	0.0398166256652216	1.355474738824645E-4	1.35814126839589	6.856438811265836E-5	4.639720103999465E-8	1.8392028966124825	-1189.2380000267008	74.31939249617902	94.29259368135592	340.13817268336214	1096.1664571510757	218.99212520847183	33.64186135709592	23	30	17	85	14	1
453755000	-46887.9115079629	-45406.83394461704	-1481.0775633458527	-45406.83394461704	280.2238302737038	0.4147203808333782	0.7441209451578679	0.04137258274060877	0.3533180092009487	0.060322176844941205	0.021158810025481617	0.044352393188971946	1.331686937169736E-4	1.389563511780632	6.384346572643395E-5	2.951293515770565E-8	1.517549818273955	-1192.526422839072	57.76691718169737	77.86841248125066	345.34852229822104	1359.6058601613754	97.5572003083393	14.7316029406021	3	47	19	88	9	4
453760000	-46912.883397269245	-45419.888663557955	-1492.9947337112928	-45419.888663557955	310.24136120317314	0.4478144302018699	0.811552962143366	0.040725635759869504	0.3533180092009487	0.0552339027165168	0.020009000551179733	0.03795575566237985	1.2174957754501958E-4	1.2995526741959433	6.2720401796249E-5	2.382658039958716E-8	1.4955219687084575	-1195.3084450459885	139.61319594494915	74.65160841554318	319.6843936234896	1400.9104238634106	707.3674121271494	44.57567009942031	22	30	14	82	15	7
453765000	-46913.44500518137	-45408.196560551376	-1505.2484446299904	-45408.196560551376	296.5301489462313	0.4478144302018699	0.811552962143366	0.037253390785814744	0.35011160940575703	0.049091857495051856	0.02132681707768869	0.04512010903332883	1.1539242177942657E-4	1.2049971119358676	6.200132872469253E-5	1.7111144743018846E-8	1.3576456836233906	-1201.8641803237165	58.220191083656296	97.9353453110015	337.54561680294444	1078.0418234939616	488.9949726394247	91.47625557165414	12	39	17	82	13	7
453770000	-46919.76767143215	-45401.376039078335	-1518.3916323538122	-45401.376039078335	328.6530942465782	0.451964998469106	0.8557378943623755	0.037218590890451285	0.35011160940575703	0.052811836298393255	0.0210722691862255	0.03368244028751863	1.1636772216738342E-4	1.2749655377895417	6.183536775521036E-5	1.9198545705945352E-8	1.3703103999931776	-1203.354113438359	39.76075363176911	99.32893439250546	210.93823292019212	1423.8879292989468	500.96347888091736	82.29322308387115	1	48	21	75	20	5
453775000	-46875.23287219398	-45401.84256530686	-1473.3903068871145	-45401.84256530686	318.2418632257653	0.451964998469106	0.8553438289090306	0.037218590890451285	0.35011160940575703	0.05416883037981413	0.0210722691862255	0.04023545071570354	1.1908329761137975E-4	1.315292823996641	6.371840746739368E-5	3.141436834175422E-8	1.7306182662490581	-1192.3397882769093	113.11121447511803	92.00359018158596	327.0817149078699	1272.6929796464954	310.304702572901	80.01792429874811	1	53	19	81	13	3
453780000	-46868.12677195172	-45380.238806908885	-1487.8879650428325	-45380.238806908885	346.69409387333735	0.451964998469106	0.931272263298979	0.03721873921403202	0.35011160940575703	0.05416883037981413	0.0210722691862255	0.03852846128895281	1.2221728337131061E-4	1.338180120250395	6.226537232030707E-5	2.8966575422244165E-8	1.5993006254115725	-1195.3883431697318	110.11374247215697	88.93971806095496	367.8738995426945	1270.5596265775248	827.1382737292516	153.7229650358832	17	42	14	81	9	7
453785000	-46909.68002245988	-45393.751267041815	-1515.9287554180646	-45393.751267041815	342.85231470852415	0.451964998469106	0.931272263298979	0.04298760231529663	0.3497387702527098	0.046057135111048676	0.023407112391288686	0.03852846128895281	1.1558286964674334E-4	1.3779496820424086	5.8644150176421045E-5	2.877112355081561E-8	1.580061013463241	-1197.1123599379523	106.17937149532393	88.52713324563926	253.07467424615805	1641.8251589505467	449.38472523240534	270.2164038962688	5	56	12	81	11	5
453790000	-46894.77800128229	-45403.392284896625	-1491.3857163856667	-45403.392284896625	310.9909641852059	0.45792235362368544	0.931272263298979	0.04481843115614837	0.32257088063803946	0.05101664873737832	0.02037061824704392	0.03852846128895281	1.1946814859977467E-4	1.4132468982547786	6.0651613772276045E-5	3.7558641116303414E-8	1.779783797776597	-1187.7068278999993	89.35646774720897	81.82078451200906	263.2991882470277	1601.0468272304977	344.40863432107443	195.62489762304335	10	49	12	81	13	5
453795000	-46886.61462986957	-45381.83909759018	-1504.7755322793898	-45381.83909759018	310.0847270521159	0.45792235362368544	0.931272263298979	0.03828063101740612	0.32473955510731	0.05472508848093533	0.02037061824704392	0.03852846128895281	1.2231446704142024E-4	1.4931547748373728	5.8392891996556824E-5	5.904061973405054E-8	2.050831428729349	-1200.3955338881049	50.57236555292255	75.27756407156203	206.1998002082171	1192.7227179141498	453.6536395051344	218.48374865911563	16	38	17	83	11	5
453800000	-46876.34333293001	-45385.31129634837	-1491.0320365816376	-45385.31129634837	324.5482118994908	0.43384004890705197	0.7146809583390198	0.03828063101740612	0.33915349858220023	0.053550271703959144	0.019054181275276142	0.041894764112343094	1.1876739099436342E-4	1.4028921229306022	5.8118775273243005E-5	3.539875315612588E-8	1.8318928723955468	-1206.5281207346825	57.39165127024429	94.60788145096578	398.5916674914182	1453.6003704521715	710.8073577708359	168.36484747872052	11	44	16	79	5	15
453805000	-46923.18663211021	-45407.27635018067	-1515.910281929541	-45407.27635018067	350.70180306975976	0.41350845930433855	0.7274017562129806	0.04292967225269986	0.32998804942609705	0.05601936058690315	0.023807601824805288	0.044248840833527835	1.1688414735252405E-4	1.425916657381711	5.634819110827244E-5	3.5555268265339896E-8	1.7901544002198613	-1221.3834519160876	95.20615915327028	130.68808708734923	526.8625890464585	1731.5238735640764	1283.7094572695623	181.1713974172305	55	4	16	71	13	11
453810000	-46921.194449991344	-45413.9840054832	-1507.2104445081413	-45413.9840054832	325.03065143986066	0.41350845930433855	0.7274017562129806	0.041496576249782764	0.3450554681575819	0.05601936058690315	0.023807601824805288	0.044248840833527835	1.249377596202601E-4	1.4600648601790984	6.07324620329654E-5	4.541007181574565E-8	1.8964391413500628	-1210.0081204891535	103.05402874129068	192.14509678672763	339.3797525140064	1451.5658398352393	569.4321436881579	49.31934282486001	51	4	13	75	20	7
453815000	-46909.85216429144	-45423.192131280004	-1486.6600330114347	-45423.192131280004	338.6855735693951	0.41350845930433855	0.7274017562129806	0.03312384866207959	0.34998154020392	0.05601936058690315	0.023807601824805288	0.044248840833527835	1.1697965341157888E-4	1.3530453083704101	5.667366416447345E-5	2.217901993174067E-8	1.6435011476785297	-1218.7595804514694	109.43750303980634	242.84251904248558	736.1315190691089	1662.4608275491632	723.1444779157475	181.72395770429736	47	15	17	63	22	6
453820000	-46915.62841018765	-45422.359804288746	-1493.2686058989023	-45422.359804288746	372.1998036590344	0.41734355104954973	0.8053460928005511	0.03858040398069667	0.3358913336423027	0.054967521350344356	0.02302274437630829	0.04462513489660532	1.2150443421128644E-4	1.3766079257225228	5.717746221877278E-5	2.3578374650990736E-8	1.5806950295240492	-1211.243825192721	86.0138794721693	398.64359913364274	977.068191604027	1971.5317310762052	820.1005534123551	100.70807854201126	51	28	1	54	30	6
453825000	-46936.32141952424	-45414.648844744464	-1521.672574779774	-45414.648844744464	380.98338425540146	0.41734355104954973	0.8233149655832481	0.03858040398069667	0.3527205218741594	0.05482947985198457	0.020636696352630466	0.042107445290139045	1.2654319977842737E-4	1.344511706621709	6.179933629090628E-5	5.182331565332237E-8	1.9454706402140598	-1222.4295443314188	87.71661463516014	201.1636071611139	784.3693686682213	1742.052448325976	704.1912222817738	475.3532998977001	51	13	13	73	5	15
453830000	-46910.85869741626	-45394.5274579564	-1516.3312394598634	-45394.5274579564	366.87486302241706	0.4295460733612412	0.7944162812362823	0.03858040398069667	0.33134688035993964	0.05482947985198457	0.020636696352630466	0.042107445290139045	1.2418307941128342E-4	1.3928024506553929	6.0184668838150356E-5	3.520681159225121E-8	1.7654216900519308	-1224.0107089980859	118.93114001079309	101.11995113386291	442.01102187294913	1515.0210369694655	824.2314164184774	189.5371381777697	43	8	29	67	16	7
453835000	-46864.44925825385	-45395.69751328326	-1468.7517449705945	-45395.69751328326	339.0323233987779	0.4357577672145862	0.8359641641205645	0.03547039877622801	0.34095282087036627	0.05482947985198457	0.02341182678594928	0.04294724487792702	1.2914376406927825E-4	1.43216361222297	6.360060381031779E-5	3.0051509074584185E-8	1.664579836747327	-1189.5207145452823	75.94080297038663	99.96005487863692	672.9122389217397	1491.3609228087018	414.56012413241143	242.49185182497243	57	1	28	64	18	2
453840000	-46870.7930761469	-45390.68498750807	-1480.1080886388293	-45390.68498750807	346.06659476003125	0.4303350942746976	0.8581332405208932	0.03547039877622801	0.34095282087036627	0.0509478196183071	0.02341182678594928	0.03851109064101548	1.2735334233868596E-4	1.2730384628502467	6.18449369698016E-5	3.693502812741693E-8	1.8425064911181994	-1192.32546246909	85.0927292268455	234.834078221663	718.7506573824318	1558.8572390857853	800.3086429929131	244.17337935717822	57	2	24	66	14	7
453845000	-46885.147289673085	-45398.49860609998	-1486.648683573104	-45398.49860609998	356.85931859967013	0.4514750707093512	0.8850822898728907	0.037257980630500405	0.34095282087036627	0.053331108897980234	0.02341182678594928	0.0407417391884987	1.2316271883695918E-4	1.276681583804655	5.9879189734733134E-5	2.0005353285576757E-8	1.474773436562108	-1216.1680078436148	113.85023387003912	269.8121128934912	515.8003808828414	1343.9255792281776	491.03782888512296	119.76581872694805	55	8	1	91	8	7
453850000	-46862.58097662047	-45389.73054233668	-1472.850434283788	-45389.73054233668	380.0529470028985	0.4514750707093512	0.8852260448374016	0.03636121793019802	0.37037014225831366	0.05342189368571269	0.02259270912251276	0.04701485735698831	1.2611470532052584E-4	1.334495651234163	5.970302487983819E-5	2.411826749504815E-8	1.594707916254397	-1203.6835580235477	94.22217180748413	310.0992545821536	804.5833994601268	1295.4208675722502	538.5453696073768	168.7257010206796	55	5	16	71	16	7
453855000	-46912.975640571276	-45407.95797739694	-1505.017663174339	-45407.95797739694	323.20394347208463	0.4520516807964767	0.8852260448374016	0.033949613901069785	0.37588961866529197	0.05655174176457392	0.026498605623504663	0.03908472177113009	1.2169096583872902E-4	1.298515484501903	6.107793794639613E-5	3.6468739664766704E-8	1.770821237112358	-1201.5671660177165	60.483497657152036	153.34700194178387	658.115230122641	1540.0713187164786	1385.126418773628	472.09494971980473	46	13	9	77	4	21
453860000	-46925.12556579017	-45424.67324539747	-1500.4523203927013	-45424.67324539747	307.6886664523548	0.46770903203808056	1.0171456511044263	0.04606602063840065	0.33567841170820184	0.05580265574720789	0.02224575927412622	0.03908472177113009	1.2470435260107304E-4	1.2934655390485135	6.424799801232783E-5	4.336321770080947E-8	1.8773857682542177	-1191.316791689387	67.52817504923878	71.58373012913616	540.8563268681538	1245.062281506956	546.7908404763072	225.84564268753115	47	12	11	82	9	9
453865000	-46887.94753898406	-45406.26770402178	-1481.6798349622798	-45406.26770402178	323.72980257275043	0.4325358633864011	0.9345582526319877	0.045404115510970004	0.33567841170820184	0.05339493191829969	0.02224575927412622	0.03908472177113009	1.3258515203662058E-4	1.2748367476154812	6.590382311957107E-5	5.605825757789911E-8	1.9858000719333209	-1177.9110567799742	55.236942228024745	58.818122617468745	562.5685062456555	1425.4788949581655	1240.5460276040478	248.83137690045766	32	28	12	81	9	8
453870000	-46880.65298518314	-45410.380797677266	-1470.272187505869	-45410.380797677266	357.826916637389	0.467351816925001	0.9204358262008877	0.03880747245291209	0.3604318705243541	0.05339493191829969	0.021029578477946172	0.03908472177113009	1.2647921567416785E-4	1.3287141758480245	5.9953447004264224E-5	2.8123586642799468E-8	1.658312055606636	-1199.6775681594293	112.65622367659242	96.26439806039423	370.2838973524678	1565.9851246578255	1016.9544706062622	100.42382858609542	26	33	13	84	1	13
453875000	-46892.61613436029	-45414.94612196607	-1477.670012394212	-45414.94612196607	337.63972000791046	0.467351816925001	0.975842717641439	0.03880747245291209	0.3604318705243541	0.05339493191829969	0.023840956804459287	0.046546832808051254	1.3334863955275677E-4	1.384599978163125	6.015527497033211E-5	3.616506577801846E-8	1.6409407165777061	-1192.0458110887625	76.2990514451916	102.92337452526445	444.9117297343612	1529.838362495656	375.2692626585383	44.33936334922419	18	41	19	78	13	1
453880000	-46859.235499967544	-45406.15031848545	-1453.0851814820924	-45406.15031848545	338.3584999020514	0.467351816925001	0.975842717641439	0.03880747245291209	0.38323247664958093	0.05366966698994532	0.023840956804459287	0.04537024939898359	1.3689985303325284E-4	1.2726764352870947	6.261941671519264E-5	3.185685625001845E-8	1.647254747681486	-1184.919241525051	89.3460901934038	79.92202101298554	487.191585610201	1338.128142156825	235.87549686135196	10.045727357952739	16	41	23	78	10	2
453885000	-46891.30650325291	-45411.18049676238	-1480.1260064905273	-45411.18049676238	336.44187389708765	0.467351816925001	0.9345995909577443	0.039543034058736576	0.3553837431895923	0.05366966698994532	0.014920409981030287	0.043211109787867255	1.2814852781587767E-4	1.3607913725390508	6.040877512101359E-5	4.0057948305677075E-8	1.7694715397009397	-1194.3922325594037	110.06156091683334	82.6306384808755	419.1567109198736	1562.3728591844012	438.0480080849565	78.80028602578363	9	49	16	87	5	4
453890000	-46895.765400569144	-45410.321700616725	-1485.4436999524155	-45410.321700616725	339.89130170524237	0.47341140281501765	0.9814259632994892	0.040699484129038226	0.3553837431895923	0.04445456589947118	0.014920409981030287	0.04197017010869798	1.3278481680755068E-4	1.3846886705595307	6.062180662463339E-5	4.444500979947442E-8	1.8035244709680498	-1203.5096365171646	84.2506119227787	100.19435143923076	497.9811535779863	1505.4759247819866	284.22083598434625	220.4262189161959	2	55	21	81	1	10
453895000	-46893.205225464284	-45405.393333407425	-1487.811892056861	-45405.393333407425	364.53111144119447	0.47341140281501765	0.9814259632994892	0.040699484129038226	0.3553837431895923	0.06514925960206616	0.017913833594102386	0.04197017010869798	1.354703701751055E-4	1.4170804950845441	6.1033896655523095E-5	4.1884640973207066E-8	1.7561591838389883	-1207.8096972161234	52.47468975043091	84.8479704900074	532.5674103071276	1377.9541044102407	604.3359983634724	337.3702794179334	19	37	17	86	4	7
453900000	-46942.178737063514	-45428.57439568314	-1513.604341380372	-45428.57439568314	336.5124706606207	0.47341140281501765	1.0761109539497704	0.03561370698315924	0.3598308024308877	0.05012336107813353	0.016357022958343844	0.03538316731824892	1.2999946906504614E-4	1.3829976255211662	6.113804780729017E-5	6.315225176151566E-8	2.004999223322617	-1187.1879079472003	84.1942877940678	62.70942406080732	365.3596192286704	1580.8769832469543	559.2254151092828	129.06379068263956	24	31	26	57	27	5
453905000	-46906.9630562112	-45409.698384903335	-1497.2646713078625	-45409.698384903335	391.33852162693205	0.4966338546865344	1.0761109539497704	0.03694349662484157	0.33575297101460083	0.05012336107813353	0.016357022958343844	0.036836163151390114	1.3398682250014455E-4	1.4047541783417323	6.0066327016960254E-5	4.163218793293387E-8	1.728419101028424	-1195.691896325239	113.19511852337062	66.94029717094146	399.750199100338	1359.3001512759934	1329.9510665320909	60.9301967988091	17	39	16	65	26	7
453910000	-46862.098434179046	-45392.00858706999	-1470.0898471090552	-45392.00858706999	329.3239543229551	0.4947458696731803	1.1256451299357166	0.03694349662484157	0.33508904311179316	0.05012336107813353	0.023692908112149788	0.04246621793939338	1.3878941085308517E-4	1.3664597479255716	6.054079836058578E-5	3.5082566455956536E-8	1.6947697540245164	-1200.617766342249	100.64520218798567	65.48153875246612	462.8591753948134	1624.1267142894196	615.8898241092604	59.16621800300996	20	35	27	60	21	7
453915000	-46867.45259782544	-45386.20963100281	-1481.242966822634	-45386.20963100281	360.5424082260263	0.48681374602499067	1.1256451299357166	0.030013324185432688	0.3478727174917421	0.05012336107813353	0.020394486388208455	0.0442906368498986	1.4136257595816454E-4	1.428711675400406	6.002764968130407E-5	2.826659427552076E-8	1.5286405974174606	-1209.7370349727435	158.27160245655548	61.289996469349504	477.4383470031255	1510.7609071886714	444.41861466948836	279.2843312825821	8	47	26	66	21	2
453920000	-46857.530126787184	-45401.28555568219	-1456.2445711049936	-45401.28555568219	382.42866652267514	0.48681374602499067	1.0176742218422004	0.03659601712731571	0.3478727174917421	0.05417042249409655	0.019233062457267476	0.0442906368498986	1.340846926056013E-4	1.3637107365039587	5.495876946558176E-5	3.208525806722138E-8	1.7437512255119978	-1195.0111411995504	115.83239887121563	76.81852353743724	461.3166394890756	2197.819004310918	615.1204265879475	82.68178427759847	16	41	22	66	19	6
453925000	-46893.173952148776	-45403.80316499437	-1489.3707871544018	-45403.80316499437	450.9068465880578	0.5018423129615138	1.1918275990187261	0.035011270112346	0.3478727174917421	0.055403302024725896	0.015986055420720006	0.0442906368498986	1.2735125372884143E-4	1.4517987022334065	5.247103211490974E-5	3.458363439714542E-8	1.7514359192067417	-1200.8784640158726	87.87639726725715	53.606969663793606	394.0718082074374	1702.9701501229172	2269.0323777341277	516.011397203835	8	49	19	50	29	15
453930000	-46862.214801749906	-45405.41829989813	-1456.79650185178	-45405.41829989813	410.58283931466207	0.5018423129615138	1.1918275990187261	0.035011270112346	0.3499953243969149	0.055403302024725896	0.022241757641983544	0.0442906368498986	1.425968816332002E-4	1.4908198540484097	5.561007029815933E-5	4.5510179274746885E-8	1.8333020274079086	-1182.828417954792	111.90242816441499	65.5981169372136	375.0779087306828	1239.227581444824	1611.621702482097	298.71731639247145	2	55	22	20	53	18
453935000	-46869.07023393537	-45403.22506814731	-1465.8451657880573	-45403.22506814731	409.4639070676811	0.5018423129615138	1.1918275990187261	0.035011270112346	0.3499953243969149	0.055403302024725896	0.022241757641983544	0.035320198001566105	1.3997349036096545E-4	1.5187354219490807	5.293417948989178E-5	6.641747533479585E-8	2.0405129610102217	-1198.8136030453702	93.62999091587986	84.1656574766969	628.078569117528	1267.2926393668656	2185.829565777647	513.5738797679866	20	39	25	32	34	20
453940000	-46851.97412301772	-45402.23836270642	-1449.735760311301	-45402.23836270642	435.3625667157172	0.5018423129615138	0.9334060981411736	0.0342910259345892	0.3499953243969149	0.055403302024725896	0.020892528770077284	0.035320198001566105	1.431081970126581E-4	1.5206435119026565	5.4202569807915045E-5	5.3947236290266394E-8	2.0175485889093694	-1208.0852022490308	82.12727862840087	77.099533693712	333.4109127658808	1099.8437098884028	1817.2568982915843	480.70023874227144	29	28	16	39	38	20
453945000	-46882.997092069265	-45403.10132033386	-1479.895771735406	-45403.10132033386	414.2216600702742	0.45770590369909575	0.9695598648356712	0.03726105496749029	0.3499953243969149	0.055403302024725896	0.02114353353901643	0.0327227562479351	1.4154152788259706E-4	1.4550467319679	5.753078394812775E-5	6.968108818619404E-8	2.2069541488096447	-1215.6480171182116	164.8887566033972	88.85019008569117	389.46222013366713	1243.9030166503612	1922.110373258057	386.192586071643	1	57	6	58	34	14
453950000	-46898.852417683294	-45401.445975696384	-1497.4064419869078	-45401.445975696384	394.2120236559705	0.45770590369909575	0.9695598648356712	0.03726105496749029	0.3596816591338665	0.05089408667254563	0.018042076438476475	0.04871595182031653	1.2944348152123323E-4	1.4354682770137668	5.559134959971975E-5	4.845926972499129E-8	1.9203406537546543	-1208.7182869512078	86.53170717146	88.24899860791288	748.459733839185	1422.8479808689028	1784.0871329139538	405.99746764860663	9	49	12	49	33	18
453955000	-46913.464971277346	-45409.26609032149	-1504.1988809558518	-45409.26609032149	353.2299807250967	0.45770590369909575	0.7949138610785486	0.03726105496749029	0.3596816591338665	0.052253725327312144	0.019191831936555603	0.047684870824457534	1.2664900787400844E-4	1.3820141114824689	5.661532228819986E-5	6.304523055269181E-8	2.070833711045398	-1207.4500371545196	68.29457278694399	112.88425667984707	302.93669246763557	616.6564429912521	1337.466129317564	364.90609839823804	4	52	12	4	80	18
453960000	-46892.455120949824	-45409.95530642168	-1482.499814528144	-45409.95530642168	382.7997460406333	0.39167666656724537	0.731048644290473	0.0373357585986373	0.3383634273832262	0.05671671677967858	0.021334826022823838	0.047684870824457534	1.3111140662486873E-4	1.4693123561465258	5.8075130033512355E-5	4.7434299285887985E-8	1.9959771877303008	-1210.4352630473836	84.93349732977725	95.17539977861766	350.529540495796	1149.3291297897176	1433.5685004602344	358.67050589037245	28	34	7	6	79	16
453965000	-46924.09983703416	-45409.87614646381	-1514.2236905703542	-45409.87614646381	352.40080092337786	0.39167666656724537	0.6896451167738957	0.034636739174065914	0.3466735921207718	0.054352075486396326	0.02174094700414614	0.047684870824457534	1.275117028860791E-4	1.3217353642138625	6.12276290780753E-5	4.231358830865103E-8	1.726620087450125	-1193.6641067553232	74.05678232579396	95.02697007037018	430.1870558492012	530.7601314271708	1362.1253502330367	414.6279108552204	13	45	12	4	81	15
453970000	-46926.975905046034	-45410.599486595165	-1516.3764184508673	-45410.599486595165	373.93884117995105	0.4078621172130013	0.7688150123772169	0.039103934625738676	0.3692193133386606	0.054352075486396326	0.018924172720243902	0.047684870824457534	1.1712060691315288E-4	1.3229835849380363	5.6479724978995544E-5	3.775164439948769E-8	1.783866379448638	-1188.5425406288066	121.00953559338271	59.86438096119507	282.45910259802923	244.89412699420342	1486.1561697745565	136.2005209318432	14	41	19	2	87	7
453975000	-46899.91403255911	-45405.769161017924	-1494.1448715411846	-45405.769161017924	365.44679303987533	0.45106101636818857	0.7688150123772169	0.039103934625738676	0.37206233623454793	0.05620679423865532	0.023484732328420813	0.046404265639320263	1.1596981927012962E-4	1.3137556710516785	5.570773046303996E-5	3.5560070232050444E-8	1.874372058567086	-1201.0357491987427	98.8831000014702	86.05866415949714	524.3856464183291	759.9992203315239	1579.402095303441	121.64954869375678	16	42	14	19	72	7
453980000	-46901.96467425039	-45405.475497209	-1496.4891770413874	-45405.475497209	412.7481815510894	0.4378666763619207	0.7688150123772169	0.03478047572820787	0.3453785731587924	0.05620679423865532	0.02522370891173952	0.04532321914163842	1.265984377859157E-4	1.3747147929498558	5.443849650390159E-5	2.8445726972972957E-8	1.6226550230876562	-1217.1645325485993	113.43957924485353	86.47253766985982	172.30311860921475	988.716078414898	1618.7467733490928	138.38600711694642	9	46	1	36	71	7
453985000	-46924.16795849583	-45401.97706156469	-1522.1908969311428	-45401.97706156469	353.0835330063492	0.41998223115433625	0.7688150123772169	0.033708213265220895	0.3661166346438889	0.04564148567393204	0.02282530362838397	0.03809912452295617	1.2716435475577654E-4	1.3361455623520766	5.9450979172020716E-5	6.605148990611256E-8	2.0070163507914627	-1193.873153472195	18.905631625549628	80.26116127325432	223.13788908860667	775.8545080598243	1646.4839757099037	121.76362024482349	1	47	12	44	58	8
453990000	-46948.74757095106	-45403.231185042	-1545.5163859090574	-45403.231185042	362.1003293767641	0.452259522670564	0.9554851552922047	0.033708213265220895	0.3731199056201148	0.06511673215405203	0.021591588474277598	0.047987138301917344	1.2708249445526836E-4	1.3638626694826728	6.17721580209416E-5	7.840007545707186E-8	2.0432568577362513	-1193.2268033917533	144.51684795096918	99.7017779601116	429.2168103267444	793.7928906179573	1523.596524507597	422.338573791558	1	49	18	38	55	9
453995000	-46949.54117428536	-45403.39727218504	-1546.1439021003207	-45403.39727218504	373.63164322538177	0.452259522670564	0.9554851552922047	0.04177754549229844	0.3731199056201148	0.06487155953199727	0.022528857720551493	0.047987138301917344	1.1888057475245625E-4	1.295131657471087	6.064513221686035E-5	6.924374094422477E-8	2.047082609787115	-1202.3866152779158	147.33983345776878	92.88350438976487	264.3115353499367	655.3577831981036	1599.1296215014547	457.5752052558837	6	37	22	39	49	17
454000000	-46937.18802489072	-45400.90081759956	-1536.2872072911525	-45400.90081759956	346.0038587203773	0.4508308021307056	0.8206269690337051	0.040204645337324346	0.37767853812211644	0.06487155953199727	0.022528857720551493	0.03856688506820727	1.2304958001986668E-4	1.3315289456866894	6.125328859895908E-5	4.878088406246793E-8	1.7525070945098231	-1195.7643162194843	119.97332424385147	53.941365619194706	196.5039394397899	668.8563715312289	1531.9712977754348	372.176685886638	1	45	25	17	66	16
454005000	-46945.547927298896	-45411.05891169069	-1534.4890156082063	-45411.05891169069	370.50259343893634	0.4508308021307056	0.8382045558263308	0.040204645337324346	0.34939383130102986	0.060924760760441635	0.01827643733678038	0.04114747658769701	1.241322567997343E-4	1.3543840883154608	6.113681083686636E-5	4.4639837249438027E-8	1.7047564101467438	-1198.6528143168473	59.85212279209922	103.9399510873758	330.7654791817583	628.3996358574514	1725.6335960254885	522.5644768391751	11	46	13	12	67	21
454010000	-46917.52501516556	-45406.777142619816	-1510.7478725457397	-45406.777142619816	329.6020718705518	0.4508308021307056	0.8415814727202288	0.040204645337324346	0.34939383130102986	0.060924760760441635	0.019488727262040942	0.04429147692945975	1.257599695911223E-4	1.389074398427684	6.288240086905338E-5	2.4621029904665544E-8	1.4292515406659108	-1185.1719138566486	37.39893588822609	83.60819834031071	813.0545857189728	455.6173423225033	1624.0448946119322	285.3122769165532	8	60	1	15	69	17
454015000	-46916.15676502674	-45401.00552451823	-1515.1512405085105	-45401.00552451823	359.4520784628341	0.4428658897159072	0.8055763119616953	0.040204645337324346	0.34939383130102986	0.05455595365395322	0.018417598241567884	0.04572431157550644	1.242268411165584E-4	1.2548005598213137	6.399847888199084E-5	5.280475745072743E-8	1.85617519481831	-1180.558309915036	74.15084337528667	69.38056052931465	133.2435851393542	296.9452536042797	1437.1625211874332	226.48619038146302	3	43	18	19	66	21
454020000	-46923.089862566485	-45400.29663764539	-1522.7932249210944	-45400.29663764539	318.784943463275	0.4428658897159072	0.8055763119616953	0.040204645337324346	0.344056673831513	0.05455595365395322	0.02023001831932528	0.04572431157550644	1.300385512532861E-4	1.2732769424152144	6.527655089135955E-5	5.864763514186744E-8	1.8231543323289576	-1180.2363487019763	29.739759618221733	89.74240889709172	276.35284810917386	527.969679544964	1816.2073822088644	338.57942334558993	1	57	11	10	67	24
454025000	-46941.81496053791	-45420.6860310379	-1521.1289295000072	-45420.6860310379	328.36590495373144	0.4007623077116709	0.8055763119616953	0.040204645337324346	0.3707401090844099	0.05570540264965991	0.02023001831932528	0.04572431157550644	1.2604161381258615E-4	1.291901343679588	6.699003466625272E-5	9.83424425387194E-8	2.2025900068217954	-1162.2246942840968	35.47773281159694	67.83596633044428	171.30945077650833	804.298862249882	1373.5769472451425	203.35365300082472	14	45	10	18	61	22
454030000	-46947.27933945241	-45407.98092028199	-1539.2984191704238	-45407.98092028199	338.37926220589117	0.4007623077116709	0.7307421319607648	0.038971566718237864	0.3707401090844099	0.05570540264965991	0.02023001831932528	0.04132682612631278	1.1951792511651379E-4	1.3641956352740592	6.336012075979476E-5	6.476166682215088E-8	1.9381742936342143	-1173.0635722713255	42.08784071739201	63.22648642179496	281.9513619356249	499.5361603085897	1119.5609090811647	403.0980594483112	8	51	1	11	76	23
454035000	-46921.59802736285	-45405.072882824556	-1516.5251445382944	-45405.072882824556	369.543704347386	0.40548951616433193	0.7307421319607648	0.038971566718237864	0.3296152666517529	0.05675521205498899	0.02023001831932528	0.03797740615018901	1.1697961712692342E-4	1.3239659410549156	5.6525958295502154E-5	7.667093777266812E-8	2.3796583072596236	-1200.4365206041061	67.56888320333853	73.33369108454131	447.75662168340835	1170.9469341758854	1969.2320551935657	602.2965367804525	2	56	18	5	65	24
454040000	-46929.0647015953	-45410.185179396394	-1518.8795221989028	-45410.185179396394	356.2106354499291	0.4315254545322605	0.7175971162304828	0.038971566718237864	0.3826896670226943	0.05448353127264739	0.021378372245225496	0.03797740615018901	1.2029464217294863E-4	1.319650993628655	5.862202832902052E-5	6.469756994989631E-8	2.0537709985332318	-1182.5944783776995	73.52521077573235	69.94948801521227	308.7540181322786	1244.1377800292003	1956.5318686337325	550.1691831995093	2	57	19	21	43	28
454045000	-46912.64229307271	-45404.87554091567	-1507.7667521570384	-45404.87554091567	429.6639647965525	0.43843614158344096	0.8565885851026176	0.037951177223640505	0.3777675895975494	0.05448353127264739	0.021378372245225496	0.04048418439318246	1.1705846050645386E-4	1.3211528377535433	5.791173977626732E-5	4.026209519681858E-8	1.8185998257167395	-1175.4508705082044	68.06421922228368	84.0613383198934	392.2197830181916	718.2820694755029	2080.394591481681	291.87942685961855	20	38	17	26	37	32
454050000	-46895.8496922912	-45399.24014530424	-1496.6095469869615	-45399.24014530424	365.22288669944095	0.4232768918151723	0.8236975921674032	0.03539075310038572	0.33183585272528515	0.051190208455005014	0.021378372245225496	0.04048418439318246	1.2233009278740282E-4	1.3310454297420395	6.0047896182249676E-5	4.9836928082943724E-8	1.9438347839285577	-1180.3467122889365	72.66723151595775	86.92094374106003	517.1430548784597	1347.2742523805075	2537.7451185352174	362.6990736705499	37	26	16	25	33	33
454055000	-46900.129978084224	-45391.41329936044	-1508.7166787237832	-45391.41329936044	425.09999382222884	0.4232768918151723	0.782693019034847	0.03539075310038572	0.328286175061659	0.051190208455005014	0.021378372245225496	0.04423727588697187	1.2057534756824016E-4	1.3662225994795156	5.9100295987746316E-5	8.049677165807853E-8	2.225378625312374	-1173.99077577545	94.68195210123626	191.5566384787149	365.22430380681305	1185.6944942395369	3398.0947637851145	398.894049478797	58	3	19	33	24	33
454060000	-46903.85172545904	-45414.695721501856	-1489.1560039571877	-45414.695721501856	400.58962887308223	0.4265618639917835	0.8235135672601098	0.0311635048189465	0.328286175061659	0.051190208455005014	0.020279857467431106	0.03817207795496294	1.1130755229225846E-4	1.2399858203123921	5.520224050208139E-5	1.8175636524967357E-8	1.5061111633172766	-1191.6710469070374	79.70074616023226	119.76745451920075	533.185929683922	1398.5505453685826	2359.1432264415457	454.72148950971126	57	1	25	15	40	32
454065000	-46927.14843093954	-45412.667519500625	-1514.480911438915	-45412.667519500625	404.3222023531895	0.42425591746694824	0.8016032243698276	0.0311635048189465	0.3349855210396861	0.05082442034180959	0.020279857467431106	0.04575487353892667	1.1267666755857316E-4	1.247360046146666	6.0007678686270876E-5	4.593074301494902E-8	1.9266712877915624	-1189.9567684513995	71.35629598970536	138.6904162592756	323.596771256482	495.75540021195707	1763.073530584867	227.1657840208682	50	6	11	19	59	25
454070000	-46904.01372324242	-45402.732857916424	-1501.280865325995	-45402.732857916424	409.2079533680544	0.42425591746694824	0.7776684323241414	0.03729966893103048	0.367823853430496	0.061721216018958955	0.0208268090866039	0.04274096748972294	1.0964319990141955E-4	1.3152012317079775	5.9900539683091266E-5	2.4981933836824986E-8	1.6004935154565325	-1193.559239263818	90.46481880613078	65.77288014311213	177.06096890972893	540.1558462298666	2013.212027738441	276.0655203203563	32	20	8	18	64	28
454075000	-46908.78949709487	-45404.49398143884	-1504.2955156560301	-45404.49398143884	382.1014702323928	0.406203450289023	0.7776684323241414	0.03729966893103048	0.367823853430496	0.05750003060219889	0.0208268090866039	0.04274096748972294	1.048651577648251E-4	1.2854249562229225	6.016601727489551E-5	3.634422255242778E-8	1.9314236014270176	-1185.9946526060428	101.14722061515435	56.645579237262005	210.39060300847422	833.4989128412026	3154.746780224976	334.09680895895184	34	21	3	40	46	26
454080000	-46900.92131204879	-45397.57112236107	-1503.3501896877183	-45397.57112236107	383.38771844154616	0.406203450289023	0.6922059632725625	0.03717639958374392	0.367823853430496	0.06035935064752314	0.0208268090866039	0.041452737919723155	1.1197106175996768E-4	1.3944227021378697	6.087391220215297E-5	2.679113717671069E-8	1.6408960016480316	-1193.2344332983303	65.01099818381633	84.25542899435789	203.99409853457695	1108.3490864586738	2606.7670142354027	275.37304350602943	18	36	7	42	41	26
454085000	-46883.90880494453	-45388.93004793517	-1494.9787570093545	-45388.93004793517	425.33502479672376	0.38326034244701834	0.7176457645949306	0.03717639958374392	0.367823853430496	0.06035935064752314	0.018882653435158953	0.04217478730550595	1.118641238090935E-4	1.3967904537082383	5.941443833867202E-5	2.898297094262589E-8	1.7034365066196506	-1184.966376607144	64.09564671638094	82.72685495046615	336.29128708344984	1043.981264495599	2767.915334180399	291.72829416580913	36	21	13	33	41	26
454090000	-46918.71627613761	-45397.06666606933	-1521.6496100682796	-45397.06666606933	471.7543684188358	0.38326034244701834	0.7176457645949306	0.03717639958374392	0.3818720028232648	0.06035935064752314	0.020390243903109877	0.045685988177594755	1.1239729313352612E-4	1.3849902576893263	5.761020075285267E-5	2.1186474686747706E-8	1.510682496432717	-1218.1197123897673	43.633483470097396	79.31718279586262	234.30484848073493	532.4636176592821	1126.5841266608156	392.0293702068636	19	13	34	12	71	21
454095000	-46935.05490889079	-45395.272001983176	-1539.7829069076095	-45395.272001983176	406.56106711372564	0.44409310636235333	0.8902581266836219	0.04364068469582617	0.33483359909210886	0.05047767762386057	0.020390243903109877	0.045685988177594755	1.0519620175151799E-4	1.3499544426278578	5.775549037826385E-5	2.148740778149278E-8	1.4619661908930226	-1203.7643729123427	150.64798809387113	67.70147632441088	245.24207496661833	652.2821221013173	1831.9665981619562	368.9418106104705	12	47	7	14	65	25
454100000	-46947.27931301133	-45415.33275997227	-1531.9465530390626	-45415.33275997227	397.5181688021126	0.41862994106369594	0.8268405916128458	0.03552842297791261	0.33483359909210886	0.05353208006264025	0.026825506093712214	0.04748112051279441	1.0806187851441017E-4	1.3748133122841153	6.128609307607627E-5	3.284217348776129E-8	1.70777314138314	-1193.4012894143393	92.69525407717795	73.15860934309877	481.22835808311567	847.2089753431061	1670.7431354343473	331.4713669470461	5	54	15	9	61	26
454105000	-46927.89370024419	-45395.97624809333	-1531.9174521508603	-45395.97624809333	357.1077199221861	0.40968676819743177	0.7294503939952036	0.03792212398107146	0.3841841935415455	0.05353208006264025	0.026825506093712214	0.03919508085305097	1.0513392167556921E-4	1.2919814379102403	5.9006853834634395E-5	2.2008709532911396E-8	1.5330142317457465	-1204.3044890388576	81.65164774726307	93.51124803693897	392.39347922403243	1356.2867284006256	1923.9344211209816	363.34752290703966	6	53	22	16	50	23
454110000	-46954.45998359767	-45415.91573545246	-1538.5442481452096	-45415.91573545246	368.6759493956222	0.40968676819743177	0.7294503939952036	0.04207639900557999	0.36159701171921305	0.05506833343021368	0.02704545150683609	0.03919508085305097	1.0734029514559473E-4	1.2888498905562946	6.196648938317257E-5	3.476627223257006E-8	1.7466672890105175	-1198.6397096595736	81.41705363534153	96.09469806140564	431.45097668765175	1309.4378782134506	1833.3359524327361	343.07207636853184	44	16	24	26	35	25
454115000	-46922.908999005274	-45411.46761091392	-1511.4413880913582	-45411.46761091392	331.4253741637049	0.41279375536395063	0.7294503939952036	0.03621199871699748	0.36159701171921305	0.05506833343021368	0.02704545150683609	0.03919508085305097	1.0691673520277158E-4	1.3657619993529895	6.007420708769519E-5	3.166677496149648E-8	1.8575795018276762	-1205.584800495805	156.98601561555466	67.39782833952754	362.358040420432	1391.9551347470544	847.5425277866054	370.9820375758424	31	27	21	76	3	12
454120000	-46924.54962278528	-45415.05985456231	-1509.4897682229716	-45415.05985456231	321.7683441020254	0.4072621053662486	0.6891802516951772	0.035308785024354895	0.36159701171921305	0.054229427475172794	0.019129135920485728	0.03919508085305097	1.1045192486360804E-4	1.2894993478818415	6.400471472398989E-5	2.4773434903948647E-8	1.6287886397707885	-1203.4511099073513	117.13106843419573	82.96078630420303	408.431199934451	1415.482314617941	915.8018054136256	110.3074481606969	33	26	21	79	7	4
454125000	-46923.73651464186	-45412.157256395214	-1511.5792582466452	-45412.157256395214	335.2919029448268	0.3819197843692586	0.7017658400159449	0.03542236149189395	0.33188890398631365	0.054229427475172794	0.02627348278737889	0.04911075748107919	1.1280687563067764E-4	1.360656577742486	6.45119355448097E-5	2.998228649325315E-8	1.7284830133768692	-1203.556913886755	117.37551960874973	82.67015870433269	492.89591934301245	1755.128908734926	712.7396652461897	515.0214160213085	33	26	14	66	18	13
454130000	-46916.86783197364	-45413.14977050582	-1503.7180614678223	-45413.14977050582	304.71993873999924	0.40462891300573633	0.7017658400159449	0.03542236149189395	0.3798057703835776	0.054229427475172794	0.020775845325509495	0.04911075748107919	1.1154263616571911E-4	1.2795083872533406	6.24667190037648E-5	5.826652285997965E-8	2.2338171738651873	-1181.6874355624225	119.9305968360313	41.79611177149721	411.4491696504109	1493.671102028129	898.0938524179745	84.12637974532382	25	34	16	59	28	8
454135000	-46910.90515637827	-45396.477162227566	-1514.4279941507016	-45396.477162227566	309.28323177875166	0.40462891300573633	0.7017658400159449	0.03542236149189395	0.3798057703835776	0.05443849252347408	0.021641990909356604	0.05305647537047763	1.1619638173998618E-4	1.3549791526539852	6.275679159675815E-5	4.396267054393484E-8	1.8693185186179433	-1187.0767034141588	165.8107145147805	70.13609756833094	553.1974105557738	1629.992429077029	848.2734912955367	135.18302107196462	5	54	18	49	37	7
454140000	-46912.315192040754	-45413.2297060393	-1499.0854860014495	-45413.2297060393	352.0937830194436	0.399480837490999	0.6772017057663166	0.03542236149189395	0.3330942361520746	0.052851108249001175	0.023377414351912013	0.0414550186434566	1.1534641772449687E-4	1.354052353838381	6.16088399404479E-5	3.187826400820781E-8	1.7191301661944136	-1193.001768693186	42.66073681977442	83.05545070485405	544.5069874878573	1272.5365173172258	988.8452576205137	99.85917265783941	1	59	18	54	30	8
454145000	-46927.802084359195	-45384.78494947764	-1543.017134881556	-45384.78494947764	329.9065505282362	0.4184985802098082	0.6772017057663166	0.03123799417819649	0.3536281165253944	0.053158546215160356	0.022537204972121094	0.039279249155066795	1.1221929468681495E-4	1.4698649510152701	6.338698425158428E-5	5.5417718285844116E-8	2.0370557068938275	-1190.0405851114135	48.383748010518715	92.87816627697713	640.7061071259575	1408.6551286641202	761.5800895937663	258.9066768151297	1	58	19	65	17	10
454150000	-46921.31337353821	-45407.79741524032	-1513.5159582978902	-45407.79741524032	326.8196385701165	0.4184985802098082	0.7577750954762924	0.041904320833034504	0.3536281165253944	0.053158546215160356	0.022537204972121094	0.03914323517087875	1.1183221528734947E-4	1.3107762940115493	6.249866554529982E-5	5.518578815725627E-8	2.125111910326098	-1180.7177975976838	46.88970957340618	92.66536930832457	335.5547929132852	2019.2510439675088	636.8357816952281	213.45198689596808	15	47	16	55	28	9
454155000	-46947.22339722945	-45402.86650079044	-1544.3568964390051	-45402.86650079044	321.09471906506957	0.42902115599361695	0.7935862867431392	0.033506127084576336	0.3743975827288122	0.05575884540538293	0.022537204972121094	0.03914323517087875	1.1699405220583666E-4	1.2971070435811178	6.508732265441621E-5	6.161448984997178E-8	1.9354765625861667	-1177.2494737926559	51.46159212517591	85.59366512341813	557.1824129303305	2355.563667621307	698.578444516771	53.69326272848145	16	45	22	47	35	5
454160000	-46938.236971334816	-45388.11034854922	-1550.1266227855965	-45388.11034854922	308.9281560185067	0.4656635813446619	0.8731228024748683	0.04269395226017954	0.3743975827288122	0.05424955022883063	0.02044967229289393	0.048232279765673305	1.1781166678214889E-4	1.2559822124033555	6.587422939739916E-5	6.909065131769825E-8	1.9571986365697576	-1179.317071579645	57.12404494455213	102.24313254984308	378.26350072852574	1589.404873054234	344.0534274866573	58.025306886869686	33	28	20	52	34	3
454165000	-46917.90899423604	-45391.930092856834	-1525.9789013792054	-45391.930092856834	307.3845131194347	0.46728816621566444	1.0343301308732635	0.036190872306381364	0.37593455357093675	0.05424955022883063	0.02044967229289393	0.048232279765673305	1.2131626982102562E-4	1.2757952237256864	6.698253803395652E-5	6.733908038387019E-8	2.0632474681416304	-1185.374423404523	36.50126724975254	80.43175043526632	427.06850644517584	1838.0600117488734	710.8603949836818	80.54430193777257	2	54	28	55	24	7
454170000	-46885.74192999754	-45398.81257416905	-1486.929355828484	-45398.81257416905	285.18453241979194	0.46728816621566444	0.9126850808203508	0.03662966753005679	0.3408992837504321	0.05532178272772787	0.023582559044872622	0.033672693002888665	1.2290134181703016E-4	1.2865313133723446	6.803154954432929E-5	5.621099428521122E-8	2.0888742737044486	-1177.2197898831262	71.61347747529571	101.92283732055914	444.3685981116167	1691.1339118336405	801.6357977441448	33.78668650421906	9	52	21	52	31	5
454175000	-46895.656523119345	-45401.437327968735	-1494.21919515061	-45401.437327968735	282.0731201265037	0.43678542930479053	0.8555001740593245	0.03662966753005679	0.36415924542410305	0.05532178272772787	0.023582559044872622	0.033672693002888665	1.2672429808093566E-4	1.3644187811974977	6.888214803792817E-5	5.224337305504202E-8	1.880673846900276	-1175.3021340004943	73.97525878382852	115.87145780526349	679.608845941077	1426.357390333197	777.4590142958195	63.6365221974743	21	42	16	53	31	7
454180000	-46916.44792222497	-45409.830113929005	-1506.6178082959682	-45409.830113929005	274.7275220648647	0.49395951886928674	1.0264621066379045	0.03662966753005679	0.36415924542410305	0.054789693605682394	0.023582559044872622	0.04145776951779511	1.1568667948040947E-4	1.3161014484768685	6.743444375141209E-5	4.731887274997039E-8	1.8338887704086673	-1152.9538277256333	59.02494602033577	55.83534078444077	278.44335555700366	1707.4891564991126	680.1029501635886	59.3045462106517	18	41	17	60	29	5
454185000	-46903.832773646885	-45400.63483514597	-1503.1979385009213	-45400.63483514597	278.5704995125178	0.49395951886928674	1.1169576754252735	0.03662966753005679	0.36415924542410305	0.054789693605682394	0.020726869053010518	0.04145776951779511	1.2478374504191122E-4	1.2697929145434104	7.564533824280471E-5	5.506193236173906E-8	1.8150526989978764	-1157.4747933283013	63.00025078258791	46.98485376695059	182.7908647544562	1039.7972609952026	469.70802615607874	63.08571082721403	21	40	11	74	17	7
454190000	-46925.53190044039	-45419.2162565927	-1506.3156438476835	-45419.2162565927	301.7109479597622	0.49395951886928674	1.1169576754252735	0.03058371871537245	0.36415924542410305	0.054789693605682394	0.020726869053010518	0.04553163051903787	1.2046728268014485E-4	1.313909028739741	7.272253533960928E-5	5.354412622403429E-8	1.8060645531768178	-1150.329686167399	34.22538681402684	65.85234314436642	273.98316759722076	1098.015113375384	202.04152786559158	31.98200813226949	20	41	17	83	2	7
454195000	-46917.915236551795	-45410.64228999455	-1507.272946557248	-45410.64228999455	288.8717953274502	0.4911323758512396	1.0402480483076444	0.04747225240210402	0.3830815714192136	0.054789693605682394	0.02315510989693888	0.04414585126450259	1.2417401438540745E-4	1.1732035034849921	7.33176395579929E-5	1.3385575586759593E-7	2.523782259463978	-1157.9329919920592	46.26165677034352	81.62880130404953	311.26178780826183	1226.6525605872644	213.0518835803771	13.428915480345198	13	48	15	85	8	1
454200000	-46921.979710645865	-45411.990538551894	-1509.989172093971	-45411.990538551894	289.60105922538753	0.4911323758512396	1.0402480483076444	0.046575311115553734	0.3830815714192136	0.053854676212350835	0.02315510989693888	0.04414585126450259	1.254464625695457E-4	1.253837269364864	7.306705029986009E-5	6.374319804339564E-8	1.9183863006375577	-1165.8512199979589	93.62619297236714	67.15952705328414	463.6078699764456	1159.5759462813778	583.0113654423166	30.75503926588508	5	54	16	87	3	5
454205000	-46932.89798563512	-45420.53433178737	-1512.3636538477529	-45420.53433178737	290.1912457991314	0.46568475977608714	1.061993110801161	0.03185871897771383	0.3830815714192136	0.053854676212350835	0.02571663875845694	0.04414585126450259	1.2022897254722814E-4	1.2791947830171904	7.011039808522907E-5	3.166677028221328E-8	1.5521905110876106	-1179.3311835179204	164.04305500591423	112.59058227135482	432.0500841294475	1237.89542096837	146.08478286456042	107.80111670578329	5	53	16	87	4	5
454210000	-46947.49755278287	-45415.36023211692	-1532.137320665957	-45415.36023211692	326.10331229555703	0.46568475977608714	0.9696295990012319	0.040762830306927206	0.3830815714192136	0.054621984433865955	0.02571663875845694	0.04414585126450259	1.1929165298170662E-4	1.2756949956728758	6.834642633500171E-5	4.7142291181542576E-8	1.7819247221688987	-1190.4183067842632	81.4982622324401	41.131699190165	276.26626626149886	1043.4823203869098	253.29224442581014	162.22492173692336	34	22	20	84	8	2
454215000	-46915.65194973178	-45396.803145604776	-1518.848804127001	-45396.803145604776	290.39442770199395	0.47261484088780925	0.9688330912157636	0.040762830306927206	0.3830815714192136	0.054621984433865955	0.020198161704710643	0.04414585126450259	1.1403060378376919E-4	1.3497831311306177	6.728660515773606E-5	5.977611361287496E-8	2.0271033725084235	-1180.3894337935665	92.55002571495064	82.46071356677639	416.3140378072638	1170.0197204475032	71.09296883179334	129.30528418890043	20	39	15	87	1	8
454220000	-46919.631888811164	-45402.641460392966	-1516.9904284181991	-45402.641460392966	296.646039846735	0.4546724438097558	0.9688330912157636	0.047861614986431524	0.34681115436207566	0.054495010596044585	0.02248215623647161	0.04414585126450259	1.1928742041817576E-4	1.3459772328563564	6.777765574349825E-5	3.553433351455296E-8	1.6086047451995706	-1173.3874319634283	90.06902930946475	73.10517582822146	369.89939784821576	1168.4544272127177	914.1550165233552	102.02637442404796	13	46	16	56	30	9
454225000	-46934.86968571284	-45410.287924134194	-1524.58176157864	-45410.287924134194	348.66288020063155	0.4546724438097558	0.9688330912157636	0.037369253437239784	0.36396313040037576	0.058580102167439696	0.02248215623647161	0.04414585126450259	1.2467062587467577E-4	1.2729923689661158	7.154312702171627E-5	4.2992056699422325E-8	1.6558180006075691	-1181.2975102674095	81.27759608797805	105.97666351685024	531.3405602945145	1574.7385712946323	1398.3707290859218	387.2786530283664	32	29	16	47	29	17
454230000	-46906.58522084759	-45391.863558557205	-1514.7216622903848	-45391.863558557205	365.924383334017	0.4546724438097558	0.9359784015636261	0.03911852615305551	0.36396313040037576	0.05256200198299986	0.02248215623647161	0.05174222733870209	1.162006375829862E-4	1.2959305906919472	6.32983360378133E-5	2.6554295406345573E-8	1.5345446946282926	-1196.0255617780085	84.38871599523718	81.34193442451601	381.2622257382251	1316.9801527696634	467.91896635542133	270.4637156661994	52	6	15	82	8	7
454235000	-46930.73251892972	-45400.84516785395	-1529.887351075766	-45400.84516785395	334.87684214904607	0.478112700234976	0.9359784015636261	0.03911852615305551	0.3733737410139259	0.05256200198299986	0.021101766838285088	0.04399676561736608	1.1989072091059292E-4	1.3317232809924677	6.332396640751664E-5	3.7902787143620465E-8	1.6313804513090817	-1190.72194970056	123.82985346683554	95.5918787738378	659.7326205823084	1827.115596778261	347.31639939393426	131.8526110699818	5	55	20	69	16	5
454240000	-46925.29198848247	-45396.4605224641	-1528.8314660183755	-45396.4605224641	403.0549776174903	0.478112700234976	1.0764327222700723	0.03911852615305551	0.34503584747428606	0.05256200198299986	0.023348088167104195	0.04399676561736608	1.2017709490982627E-4	1.345133614422771	6.38523682434639E-5	3.889510821273651E-8	1.6736925613187281	-1193.0398749065494	70.60795969846544	71.92105400716164	351.881395406391	1391.1814649592243	658.9505141478606	55.884426309817805	31	29	2	84	17	7
454245000	-46939.25976414662	-45402.397349742234	-1536.8624144043845	-45402.397349742234	369.29299380786983	0.478112700234976	1.0796305014584333	0.03911852615305551	0.34503584747428606	0.05194958396376953	0.021320861652652366	0.04399676561736608	1.1833316138330787E-4	1.3700922835644986	6.182126558466318E-5	3.011637154219643E-8	1.5219935386741392	-1190.9139892263047	40.55449416375857	82.19142625199045	658.5192586075597	1185.5856448838651	539.7559249162276	95.19883780016032	7	48	26	72	10	7
454250000	-46928.25758718941	-45398.158131925324	-1530.0994552640855	-45398.158131925324	400.92107693551173	0.478112700234976	1.2251546664722703	0.03479815619104114	0.34503584747428606	0.04792649695879589	0.021320861652652366	0.04957061827940996	1.2361264796987857E-4	1.420754171095536	6.473393533465226E-5	3.293959581223596E-8	1.5624793966627428	-1198.0313503718096	167.75330471164645	91.64605729837656	1252.320341376476	1168.5183688005932	618.3983466675746	192.5114470843571	7	52	39	53	9	10
454255000	-46933.65700896857	-45416.42258858758	-1517.2344203809946	-45416.42258858758	351.91077697188746	0.478112700234976	1.1324179863728598	0.03479815619104114	0.3826166045242824	0.06263439552992074	0.021320861652652366	0.04957061827940996	1.160469763116316E-4	1.2860341477656478	6.322938769211952E-5	2.6457170931823593E-8	1.5632411489665434	-1196.6677545310054	147.68591863850918	105.31517693453854	1013.3113279961415	1634.1319316291251	419.2091136471252	232.4768525659981	2	56	67	21	14	10
454260000	-46929.16590407936	-45396.15599653807	-1533.0099075412884	-45396.15599653807	366.5118452202523	0.483031515713345	1.0083710616788266	0.03688293975659125	0.37479069068897186	0.048433059668289	0.029198806978014028	0.04174556165944989	1.1991372182339224E-4	1.3829089230845846	6.390426261018082E-5	2.4374968264862247E-8	1.4338166138741282	-1203.9714245785935	39.3735313277886	106.76184333111627	1241.0172823311937	705.5489396588453	388.42219469206975	63.06527966175324	7	52	77	25	5	4
454265000	-46912.57756978691	-45375.81017879563	-1536.7673909912753	-45375.81017879563	334.063229988284	0.483031515713345	1.0083710616788266	0.03793335384055876	0.36934774875336995	0.059085547292540286	0.020019889213827417	0.05198437549043329	1.1179258644491599E-4	1.3559754594354578	6.352868712575124E-5	2.2283878814386246E-8	1.4585853527073087	-1198.6938319146184	41.96158090876988	95.22946229346041	919.962299804744	1185.6036947449106	1534.0205892330064	201.9543635095388	8	50	31	25	42	14
454270000	-46921.16755360711	-45383.569399784545	-1537.5981538225672	-45383.569399784545	321.1820629820004	0.47072981938652714	1.0083710616788266	0.03793335384055876	0.3762819015051301	0.05392917456736198	0.024948322386425994	0.04050742621128673	1.1572842093036539E-4	1.2936889666730294	6.554868419825543E-5	2.9215543226400943E-8	1.575760068211191	-1197.4280806973272	65.34808729149526	157.22973410562275	736.1636513242341	1607.0140626477244	1229.6169318887023	162.0962410742449	12	48	32	36	27	15
454275000	-46933.8594046027	-45403.53405675634	-1530.3253478463607	-45403.53405675634	307.00169600875216	0.4391420887716928	0.9361518959681296	0.046594875670334185	0.3762819015051301	0.059344961473942595	0.024948322386425994	0.04050742621128673	1.1749286189916173E-4	1.3269826859801641	6.915535372013953E-5	2.806735233076637E-8	1.476847743820495	-1184.265361414333	49.46265017434049	81.27586770346937	560.9533692609654	1020.6847826161847	1276.0352625253315	151.08120587941067	14	44	4	40	52	16
454280000	-46923.68305870654	-45397.36228340711	-1526.3207752994372	-45397.36228340711	302.31688437978573	0.4391420887716928	0.7851567291847584	0.046594875670334185	0.37887034225525335	0.059344961473942595	0.02059249561273725	0.03938891640567775	1.2304211128956393E-4	1.3584907748022468	6.770034918263344E-5	3.1223118774043614E-8	1.5521768538687528	-1197.9061661187618	40.4982151043561	71.89707691732957	267.9813393746644	964.208201452963	1361.3192603805705	353.67948424041816	8	50	3	24	70	15
454285000	-46923.89846031872	-45399.59742600774	-1524.301034310981	-45399.59742600774	307.5884637027702	0.46769583320479663	0.8842143013044622	0.03878147372137459	0.37887034225525335	0.06029630137252254	0.025331618951133856	0.04121942284925233	1.1014409866985052E-4	1.2781382104182983	6.204875962753772E-5	2.2311629960007544E-8	1.561311080364626	-1207.816236107177	54.609370498330414	109.46217474667294	447.0904467632876	1438.2648784435603	1559.5470158005285	118.58008524984703	1	58	6	4	90	11
454290000	-46929.447001580374	-45405.28054466652	-1524.1664569138547	-45405.28054466652	325.80950938635283	0.4861089174812907	1.0033489856661193	0.03878147372137459	0.3795463644901184	0.050006321639454274	0.023614414896947936	0.044351830698795065	1.0968160786438203E-4	1.336673376447821	6.15235495044379E-5	3.2040448019438875E-8	1.8370555159716888	-1209.7158763643397	157.3398317365175	92.00372471464699	357.0463074655777	1072.0553468982548	1181.0057048396025	235.88939529648306	3	53	7	18	77	12
454295000	-46903.153145862554	-45398.23896753175	-1504.9141783308028	-45398.23896753175	367.43845112351465	0.48655516042049207	1.0969940195467234	0.03734042046515803	0.3795463644901184	0.05667150730106986	0.023614414896947936	0.04524501846629876	1.1123754349528729E-4	1.285206482703512	5.858426163115882E-5	2.7072963215824007E-8	1.739518605961209	-1209.6594866710416	28.69834670700048	81.27206780522043	313.8471778825765	655.6876773528666	1442.5154775401352	90.66753360048993	1	55	9	12	81	12
454300000	-46936.31232223358	-45404.96382185334	-1531.3485003802446	-45404.96382185334	371.3205428344959	0.48655516042049207	1.0773125917430826	0.03734042046515803	0.3795463644901184	0.05475930893318064	0.023145518609690316	0.04953674740259835	1.1863404480759843E-4	1.3159079064535277	5.83405833082983E-5	4.002200799968478E-8	1.8782131263212076	-1222.422111219341	106.7594594894561	114.04973580532312	710.5205876789266	1598.3710872091046	1703.7226115814992	365.2721023477752	8	48	20	16	61	17
454305000	-46910.50372254859	-45397.309797047375	-1513.193925501208	-45397.309797047375	393.79653980373627	0.48655516042049207	1.2394883627645394	0.03949862172357769	0.3795463644901184	0.05475930893318064	0.023145518609690316	0.04953674740259835	1.17851897079831E-4	1.33159697551778	5.902218151888968E-5	3.646862442936362E-8	1.78957189299446	-1205.9776094384968	213.870527772679	90.47190487107407	263.54950224222506	1497.1373076456982	2251.4292902638167	249.04687467915997	5	52	6	40	46	21
454310000	-46909.25400031543	-45405.86491067422	-1503.389089641205	-45405.86491067422	420.5641168781569	0.5201814351824329	1.353574847022858	0.04189592063556423	0.3685355036241269	0.05575410023676476	0.021325292341701566	0.0409477639782019	1.1157770007679933E-4	1.2936018104450475	5.573111941877232E-5	2.2842834996460215E-8	1.553461357649376	-1195.054046358289	141.8190930549941	75.12178352979397	333.16289740746964	1383.2884561980027	1919.551846007933	289.73095041510214	5	55	5	43	43	19
454315000	-46905.68742190952	-45422.60687089518	-1483.08055101434	-45422.60687089518	342.0577174318279	0.5201814351824329	1.2478335677646255	0.04189592063556423	0.3685355036241269	0.05575410023676476	0.021325292341701566	0.0414987514776734	1.1643711233150628E-4	1.3412121746965222	6.201064989907462E-5	2.5649163589202682E-8	1.5662674373596717	-1168.833262933503	47.19588448105077	88.62649906223807	441.1182351975854	1159.877890185104	1964.2236431519168	213.2013258039367	22	39	1	60	27	21
454320000	-46921.21085342222	-45415.08190458342	-1506.1289488387981	-45415.08190458342	341.4544372788457	0.530487346046271	1.2478335677646255	0.035027029615857415	0.33604316555100044	0.05575410023676476	0.015021741480230088	0.0414987514776734	1.2108993493829946E-4	1.3592746908885494	6.556398233094513E-5	3.9277796495985897E-8	1.6646563287217118	-1167.773962072713	70.1441507513064	86.27232988536288	338.1475863328771	1167.8563960894144	2265.4925161326887	141.5922270557065	10	49	11	66	13	21
454325000	-46941.828965647386	-45411.54655887811	-1530.2824067692763	-45411.54655887811	295.87484906530943	0.4731836063071225	1.0343540124885622	0.03395195725035788	0.3444121700445414	0.05194181304781084	0.025519758246703116	0.0414987514776734	1.2194063046297916E-4	1.332290906847978	6.908601211018641E-5	7.212184975527702E-8	1.9833646006813765	-1174.3617406643518	59.078613174896084	83.63203682255062	303.4186129264753	1274.841332770545	1273.0642969733005	244.48715004083272	22	36	8	69	15	20
454330000	-46909.20479222293	-45406.35456522201	-1502.8502270009199	-45406.35456522201	321.4481283456605	0.4731836063071225	1.0343540124885622	0.03658119121488824	0.3444121700445414	0.05113009223276934	0.01772980793579146	0.0414987514776734	1.2465889632610534E-4	1.4000677161967954	6.881074250402498E-5	4.0033983763908334E-8	1.7363967938540865	-1192.3862879252922	66.93881638811204	140.73721506235844	317.67485016961393	1339.8428219060722	1386.2837508052185	340.6640260650321	24	34	9	75	8	20
454335000	-46882.935675925335	-45384.807029362215	-1498.128646563123	-45384.807029362215	322.15594354961394	0.47472810515355646	1.0131537390253755	0.038773287178897824	0.3479083274420089	0.052849375784746126	0.01772980793579146	0.0414987514776734	1.3134734518978756E-4	1.3007389480059355	7.234731540895503E-5	4.146979742785591E-8	1.6529190833201104	-1175.740455062644	57.68204203662846	79.60751290352731	322.48256510852633	1079.938150839081	308.4781229466791	162.78440596817524	21	37	8	86	7	11
454340000	-46910.23327902721	-45401.81908905912	-1508.41418996809	-45401.81908905912	308.6818375454609	0.462429450176641	1.0131537390253755	0.04119748061435615	0.3479083274420089	0.06696691891203524	0.019882146947242024	0.043154495643229464	1.2633824733705278E-4	1.3309410398965045	6.735376361266684E-5	9.51936823066976E-8	2.462295287981073	-1192.8597986726827	105.94197384045106	90.43198447666859	653.3252285311078	1497.1071083667393	1173.2162348535446	342.1052451356498	13	47	17	77	2	14
454345000	-46912.01633603815	-45395.21914944796	-1516.7971865901866	-45395.21914944796	313.7388681819951	0.45433871822426336	0.8634676861290866	0.03462256480419708	0.3918001615460989	0.059958068296568835	0.021716960470515103	0.043154495643229464	1.202509908183269E-4	1.4204282491853033	6.36023553906537E-5	2.890414300664237E-8	1.5974065686094656	-1207.9214615849223	57.07801892787025	96.61278985780966	315.408549147053	1362.7434918697854	712.8104284561263	165.21048482200052	3	50	12	85	11	9
454350000	-46897.427576813105	-45385.94550489015	-1511.4820719229558	-45385.94550489015	318.3955794501914	0.4652905869629894	0.9899723046068895	0.03836314809119667	0.3571787037474927	0.059958068296568835	0.021716960470515103	0.03981180424330352	1.1962554614678233E-4	1.4218996461774982	6.312420683123137E-5	2.6163901811498072E-8	1.567716882715781	-1208.3468964400695	110.18581947469644	92.17367548065754	531.3575058959076	1207.5569878583792	273.1952798355158	77.83475442582616	38	18	5	93	12	4
454355000	-46924.52116004907	-45397.97446361166	-1526.5466964374145	-45397.97446361166	286.07147772241046	0.4527048945043163	0.9404807962439146	0.036264741639582924	0.3571787037474927	0.05490402925253768	0.023393754502544266	0.0369317410922449	1.2177648866230742E-4	1.445145828030117	6.050804739400065E-5	2.805865504457324E-8	1.5249334377385377	-1214.9666891820975	114.71199107754161	119.78700675491775	351.25170417487277	1410.509695629683	308.77307840513146	365.9491958198949	47	6	13	80	21	3
454360000	-46885.02597919309	-45389.0676977209	-1495.9582814721846	-45389.0676977209	316.44976670970857	0.4393404286815532	0.9279829975856381	0.036264741639582924	0.3460872876510677	0.05490402925253768	0.023393754502544266	0.0369317410922449	1.30879092978632E-4	1.4127313530564587	6.289181070359614E-5	3.308885504898831E-8	1.6537348967529137	-1213.7611580202308	82.10369431921667	117.8401383684325	427.9611257177055	1748.6951573806737	494.5916772084079	82.09015384553561	34	20	14	79	19	4
454365000	-46887.410746406254	-45388.215445856666	-1499.195300549592	-45388.215445856666	306.1252675747294	0.4692052159708731	0.9450331724163443	0.03467738548103764	0.3460872876510677	0.060172152803558594	0.023393754502544266	0.0355644526718921	1.225757672731404E-4	1.3722068624907442	6.127331002115967E-5	3.023419472113424E-8	1.6913214240058407	-1212.9129218002577	108.69839958245015	111.50696181676587	282.19276913567757	1561.9731670564743	599.9515247875686	157.96861930679881	10	38	20	82	7	13
454370000	-46895.608716127426	-45397.5068815009	-1498.1018346265291	-45397.5068815009	299.359225942381	0.45831773820552396	1.059861289801436	0.04317153753761431	0.3713233210838459	0.060172152803558594	0.0209865081908323	0.0355644526718921	1.2212293736730293E-4	1.4107179751912968	6.551373885736183E-5	4.011361242630297E-8	1.8581527539545935	-1202.9672555310199	164.66084735273063	76.46971623701691	380.2742903376734	1702.6188730758658	498.1040951286253	130.12855902453478	8	43	15	87	4	13
454375000	-46896.920754302075	-45407.77763830491	-1489.143115997159	-45407.77763830491	280.03494327878934	0.46591977621969055	1.059861289801436	0.040685992670502394	0.3713233210838459	0.048015316367681665	0.023359181529807194	0.04661009661301286	1.2686905021143624E-4	1.4305823013763272	6.917238295100902E-5	2.4265589307724878E-8	1.5425927849735122	-1211.2125737539268	34.86327558785191	84.43173559084855	312.039715717149	1380.772447090917	144.61500970331613	273.21275524982514	2	47	16	90	8	7
454380000	-46903.55558846591	-45395.437872461174	-1508.1177160047378	-45395.437872461174	283.2682088306187	0.46591977621969055	1.059861289801436	0.028346519430557906	0.3713233210838459	0.052726934368610825	0.019625992423535493	0.04049152624178324	1.1777422398560257E-4	1.4362394596440182	6.818481202740941E-5	5.9456729368040366E-8	2.137990928076228	-1199.6512371273104	76.97216268676264	242.36550097060746	317.5411726113796	1010.2229391579358	161.28639143564553	136.7462962530747	42	16	2	94	15	1
454385000	-46892.22733698731	-45375.69601775721	-1516.5313192300966	-45375.69601775721	267.265590998002	0.49128782666325316	1.059861289801436	0.03548670386607373	0.37115382155989185	0.0539789450403001	0.018625524534145413	0.04445314698214201	1.1252348380533067E-4	1.2996436481102394	7.006489365012035E-5	3.931834018578449E-8	1.864316192393585	-1190.2876896805867	98.57332555967984	92.94122972547078	394.48363624874685	1429.243974424303	206.23651410692173	119.34552275649155	40	17	16	81	10	6
454390000	-46916.143080678994	-45388.11224646858	-1528.030834210414	-45388.11224646858	278.4079634102769	0.49128782666325316	1.0435799761403148	0.0355660875798066	0.37115382155989185	0.0539789450403001	0.024593813865979402	0.04445314698214201	1.1368687912280233E-4	1.2387002322896168	7.039116772675E-5	4.265521952496666E-8	1.8677580546496444	-1189.8202955745119	88.80667942500374	217.24126472556796	613.3701426360648	1216.920169089613	398.3668239501211	88.35884723082152	52	7	3	96	5	7
454395000	-46910.60587709305	-45369.64100104408	-1540.9648760489624	-45369.64100104408	280.03054792195377	0.49128782666325316	1.0385487990166422	0.048116030152354466	0.37115382155989185	0.0539789450403001	0.022229091122570033	0.04445314698214201	1.1175068345534888E-4	1.3251840884831279	6.70724807892925E-5	2.672073881230492E-8	1.58140797554175	-1206.9438694001226	116.24109894352033	254.41336462465318	976.6839650943865	1265.6286465906974	395.55514905172254	230.47879682290116	50	11	4	85	2	18
454400000	-46917.052915891334	-45377.099177503	-1539.9537383883371	-45377.099177503	288.72620893740674	0.49128782666325316	1.0385487990166422	0.048116030152354466	0.36445252719021615	0.0539789450403001	0.025988340232189034	0.04005321248862601	1.1126279178336302E-4	1.2484466462741652	6.721867254278192E-5	2.119835200334551E-8	1.431176081425077	-1201.5406489164807	101.2680722135593	322.57918429343135	865.2214232909524	1532.4897108851878	585.8150002106803	130.39449339738687	58	3	8	73	17	11
454405000	-46911.854919706464	-45378.7437290289	-1533.1111906775607	-45378.7437290289	311.22786757176385	0.47939339953129784	1.0385487990166422	0.03741410802181578	0.38016392987228054	0.05433070067847133	0.025637626664072335	0.04704941070015706	1.1343482023240123E-4	1.3217972646744744	6.855045038479576E-5	2.6725079756890707E-8	1.5274590847340117	-1190.8638287060135	80.90639364290482	174.79415414157603	649.6133469758292	1342.1366193260194	455.47482140896994	146.86309287265632	56	1	20	77	8	8
454410000	-46910.1151962236	-45380.70335514677	-1529.4118410768315	-45380.70335514677	342.78554868868395	0.47939339953129784	1.0247799509723858	0.04141865486808207	0.38017946798866287	0.05433070067847133	0.02138263562957599	0.04986563997448545	1.1618663046772976E-4	1.3008396000828784	6.624861801588766E-5	4.0245275437608924E-8	1.80029675048199	-1196.9802001303267	100.01940970260583	194.04436744037974	863.8615028329273	1243.7180167246834	859.6132903107699	67.97472794971061	43	14	16	72	18	7
454415000	-46922.263342593	-45396.34386969297	-1525.9194729000292	-45396.34386969297	301.94008738414186	0.462065422683138	0.944072354321703	0.04176082080413399	0.3721385084117172	0.05433070067847133	0.02138263562957599	0.04660286448208808	1.2236638801245314E-4	1.3940487063245082	7.046838452501462E-5	3.9039157679892274E-8	1.6311601301472958	-1185.2326595903205	90.40169514889516	143.9269482718717	457.09260843224706	1365.7681751168284	405.9236316561481	87.70650207610568	51	8	13	65	27	6
454420000	-46873.15516487934	-45382.499837201496	-1490.6553276778398	-45382.499837201496	323.8545940570392	0.46262816227858994	0.944072354321703	0.04176082080413399	0.3727551201717268	0.05394789827329089	0.02138263562957599	0.04660286448208808	1.2565384825978572E-4	1.3530710969486446	6.940164865612794E-5	3.385924950091294E-8	1.671959134742794	-1189.7343391824413	118.22618243028033	173.3270440482466	857.8307306209882	1165.738277020619	436.1495767572805	126.33035806007007	56	7	6	72	23	6
454425000	-46879.4627511177	-45391.83649546038	-1487.6262556573206	-45391.83649546038	292.99756135201454	0.46262816227858994	0.944072354321703	0.04176082080413399	0.3727551201717268	0.05394789827329089	0.02138263562957599	0.04660286448208808	1.2698901306489288E-4	1.3986543119351686	7.046459599735029E-5	3.393944488014526E-8	1.66990045259489	-1184.032564730757	69.26263971197999	111.2671865296612	600.7964211137032	1387.578783328922	637.2489069567197	71.51311526987429	44	12	23	56	31	4
454430000	-46889.743213648086	-45378.488426954915	-1511.254786693168	-45378.488426954915	289.40563288727833	0.46262816227858994	0.9911798982150208	0.04344798939011972	0.3727551201717268	0.058923956737705466	0.022326320646200555	0.03947660927279078	1.2364899068026568E-4	1.257173083005055	6.535831616448589E-5	4.202296759275946E-8	1.7980543362146886	-1198.31633977402	75.68584622120667	130.83421473864817	636.4332704770135	1482.8014968625262	739.312848462446	13.779141596203635	52	5	17	63	29	4
454435000	-46907.893342863244	-45410.88930218407	-1497.0040406791745	-45410.88930218407	274.42411330621565	0.4621828267392802	0.9911798982150208	0.04344798939011972	0.3727551201717268	0.050374541594535534	0.019459865862298645	0.03947660927279078	1.183816618340146E-4	1.3425926066278495	6.802981381248587E-5	2.658753060818376E-8	1.5374266217455739	-1184.681832943918	85.5700345097417	69.649133562112	580.5827592352786	1218.0949567407627	534.8530856766031	25.159416143556964	56	1	26	52	31	4
454440000	-46901.75367472165	-45390.025784359095	-1511.7278903625568	-45390.025784359095	293.74158433721453	0.4598683268611838	0.9875987791385842	0.04344798939011972	0.3727551201717268	0.061750664937234995	0.02509507668235041	0.05369025025501399	1.1977202991366291E-4	1.2568986224796201	6.836842325987812E-5	2.565433913764051E-8	1.5094656781136027	-1194.7964717803798	84.71116261260259	386.30135222873025	1169.25287933365	1218.0870450719776	692.4555417925152	107.54613718086141	56	7	70	8	25	4
454445000	-46939.14696065337	-45420.27798993104	-1518.868970722331	-45420.27798993104	316.71952664846197	0.48439922793945805	0.9875987791385842	0.04344798939011972	0.37572560363628077	0.055503877006122825	0.02509507668235041	0.05140528376063797	1.240877670255279E-4	1.3045742750932734	6.689036489304226E-5	4.588565651838971E-8	1.7499154553944307	-1187.7365846350103	116.73100390982108	534.4957133550129	1176.2531987345112	539.1389921660755	610.7598517846836	249.633845114518	58	21	75	1	4	11
454450000	-46894.06697668225	-45403.74165356014	-1490.3253231221079	-45403.74165356014	315.00920234831153	0.470296583599603	0.9875987791385842	0.04344798939011972	0.37953204069216234	0.055503877006122825	0.019850134802615285	0.05140528376063797	1.329999619073076E-4	1.325594357437555	7.16340337824513E-5	1.0639025733712543E-7	2.4658265501708065	-1171.2569348890818	72.41227343863883	359.2605154542456	1240.852851746663	1237.0166158405564	500.06678077026396	280.20059225803453	59	17	62	4	21	7
454455000	-46897.82404676641	-45397.07716645135	-1500.746880315055	-45397.07716645135	312.1039926970996	0.470296583599603	0.9875987791385842	0.04119091274978814	0.37953204069216234	0.055503877006122825	0.020899110376334715	0.0423477312170807	1.2948543052583234E-4	1.3199227095211925	6.958824944586365E-5	6.079660613424069E-8	1.9422656294746836	-1175.2184027712572	79.05453894108817	430.5613891131044	1494.4537197054706	964.3805925941477	263.7325728596489	43.20174233325848	59	22	67	10	6	6
454460000	-46898.97412680288	-45402.53526271014	-1496.4388640927439	-45402.53526271014	304.847548779739	0.43858861421540657	0.9875987791385842	0.036292034639323	0.32885341793088485	0.055503877006122825	0.020899110376334715	0.0423477312170807	1.4136875247067028E-4	1.2563271828035592	7.556517012540573E-5	5.447275215989415E-8	1.7709974152091765	-1179.2226264377089	105.56598761321082	495.747167822224	971.7777848934818	972.2094070342619	327.42090654153964	1216.4002831514072	60	14	27	56	12	1
454465000	-46892.27239130557	-45402.14823167432	-1490.1241596312452	-45402.14823167432	309.66937629481515	0.474065729323587	0.9875987791385842	0.036292034639323	0.3340220875203882	0.05630179437832755	0.020899110376334715	0.0423477312170807	1.351239911764073E-4	1.225445424034241	7.46384846372944E-5	2.5503471854765327E-8	1.3581215696160565	-1165.9757471462144	102.02854459774198	442.3411003469536	831.2771676767564	1455.8347092193706	556.8821027049869	101.2687959977249	60	19	29	28	30	4
454470000	-46924.0383093434	-45402.97778881697	-1521.0605205264262	-45402.97778881697	303.3962487069854	0.48311977379463217	1.1119545466419483	0.036292034639323	0.38616928806229966	0.05630179437832755	0.0235950104472247	0.0423477312170807	1.2824760437511092E-4	1.2857506090547903	7.222485799847201E-5	2.9293913157385967E-8	1.408877059288026	-1169.9533992007734	93.52102496926373	438.95571277048685	1369.6137066179376	845.2195388752706	390.7094179358757	196.93164739694856	59	21	57	18	9	6
454475000	-46941.96281324326	-45405.2470936156	-1536.7157196276614	-45405.2470936156	293.4023823531469	0.48311977379463217	1.0418489338930026	0.036292034639323	0.38616928806229966	0.05800294723551287	0.020597385324249963	0.0423477312170807	1.3002189887212525E-4	1.1595590107147082	7.342098566457262E-5	5.4669730306673955E-8	1.6910425931624082	-1162.4948094801423	76.91335242737445	404.16718538207084	1635.9462384437252	757.0567908431447	438.2952527649608	48.81696829149318	59	20	61	12	12	6
454480000	-46949.08829780262	-45404.630036450784	-1544.4582613518382	-45404.630036450784	295.82617572204583	0.48311977379463217	1.0418489338930026	0.04076696730608484	0.3625805689102441	0.051128179723294254	0.022988654593435198	0.0382373900235358	1.2611568573263693E-4	1.148423051911796	7.422669923914006E-5	2.774046641748048E-8	1.2748564619626424	-1161.3044591105254	83.30494135368964	435.5749051824427	1128.5602837177955	542.2140063020316	421.8381843829838	38.67945951191828	58	16	78	7	7	4
454485000	-46946.38283839358	-45410.77012028084	-1535.6127181127438	-45410.77012028084	300.08333975640454	0.4786493588248578	0.9664381010238876	0.04441292045719802	0.33699837246335806	0.049863638798356084	0.023993321431172457	0.03809003142031155	1.2455847303121664E-4	1.2406756015533962	7.158904336532055E-5	5.316313538268341E-8	1.7665467608696095	-1175.827703685197	85.78340985080047	388.44700990877027	1266.9749798060277	874.283027357572	717.4599132783151	52.444710135100145	58	18	65	21	4	4
454490000	-46958.824294440165	-45417.86673908797	-1540.9575553521918	-45417.86673908797	353.79749358702344	0.4786493588248578	0.981709239214066	0.03831343326045002	0.37659065077581616	0.049863638798356084	0.02312178466007055	0.03809003142031155	1.2415535072800613E-4	1.238694121120461	6.947951973655864E-5	3.782372621627505E-8	1.5891818770000161	-1188.19423545457	74.38198522137544	376.20218066167604	1279.8346601838994	1332.7740136700252	1070.287522749636	132.86007644891697	58	21	35	35	13	8
454495000	-46949.04184673511	-45408.96715108257	-1540.0746956525406	-45408.96715108257	317.5632719381782	0.4860458704128005	1.044341086123171	0.03831343326045002	0.37659065077581616	0.05682139089830635	0.02312178466007055	0.03809003142031155	1.2119836005912405E-4	1.250362239170062	7.298671680635412E-5	3.510980391907241E-8	1.5889322304106486	-1189.0793219635098	124.0234127426319	512.8956081425847	486.94474412046276	1325.5848793241998	334.9208802615034	409.75909022921314	62	13	7	55	8	25
454500000	-46918.42143677233	-45392.28395566855	-1526.137481103781	-45392.28395566855	317.9469088863988	0.4860458704128005	0.9984395741721723	0.035287087460013584	0.37659065077581616	0.05682139089830635	0.023483118631956002	0.03809003142031155	1.2096980099160929E-4	1.273854114759202	7.12793283345607E-5	2.2777986299585048E-8	1.3578285803742438	-1182.0212983015726	96.16515350405538	193.47530593099094	549.7116600813366	1489.6275969026647	1616.4786447004094	353.39179425352586	51	7	24	53	4	31
454505000	-46915.27781536809	-45416.29173974124	-1498.9860756268545	-45416.29173974124	313.0158022749298	0.4860458704128005	0.9954882718099768	0.035287087460013584	0.3276683850440551	0.05682139089830635	0.022746319219330322	0.03871787771118533	1.246654887608798E-4	1.262170443367789	7.163653767461387E-5	1.9584802265685052E-8	1.3457697054213142	-1194.0088707943826	86.07786088898855	280.6584653580793	934.0875023791353	1054.4058112050598	369.80514763447906	407.1441591066921	51	4	34	50	7	24
454510000	-46900.73905095716	-45399.14525493011	-1501.5937960270517	-45399.14525493011	327.59034720277765	0.5029437551217126	1.1254779050247612	0.035287087460013584	0.34556605149905634	0.05682139089830635	0.022746319219330322	0.03871787771118533	1.2390915115158136E-4	1.285722248573737	7.260470956569434E-5	3.180493925620629E-8	1.5582889041650712	-1180.7660547915348	76.74330161730028	185.3116776876985	995.403097698433	1013.8762527628868	265.84115230036826	107.95154036953454	56	2	43	58	4	7
454515000	-46902.68965062988	-45402.61134124653	-1500.078309383351	-45402.61134124653	310.9218914413347	0.44865855207045097	0.8559680422525837	0.04255309217987909	0.34556605149905634	0.05340410787533465	0.022750022822217622	0.03871787771118533	1.2860799719995579E-4	1.36008610828661	7.223930838133395E-5	2.3962205580391173E-8	1.4327058071754881	-1195.7203099910773	81.8093843164417	699.4548962387805	860.1736831739198	1135.6870354655623	124.85701682932775	151.51141871058186	57	19	5	75	13	1
454520000	-46901.163123066595	-45402.497496449076	-1498.6656266175182	-45402.497496449076	300.5237804512905	0.44865855207045097	0.8829721332711609	0.04255309217987909	0.3477424189894293	0.05340410787533465	0.022750022822217622	0.03871787771118533	1.2365527063538186E-4	1.342845265947414	7.038514870261715E-5	3.772233965706214E-8	1.6945321720154902	-1180.3345503448184	89.2175897128759	475.74444429762826	467.68639416480255	1165.19404243144	143.21948553859093	27.792815581182534	59	7	7	86	9	2
454525000	-46917.949998906384	-45411.75054831238	-1506.1994505940027	-45411.75054831238	275.84842466203725	0.44865855207045097	0.8257832978841421	0.04255309217987909	0.3360546164879416	0.05340410787533465	0.022750022822217622	0.03871787771118533	1.2749856505779011E-4	1.3481857821850398	7.17739022902671E-5	3.954171946027459E-8	1.7725162498882894	-1196.2432020470228	126.06604038298612	368.65974022251635	993.2519284160082	1210.2091717566088	321.21111670089334	83.52321229857954	59	1	12	77	16	5
454530000	-46908.42387884754	-45405.707736112854	-1502.7161427346873	-45405.707736112854	281.50803593671526	0.4366486499941487	0.8257832978841421	0.04255309217987909	0.3541669843688034	0.05340410787533465	0.022750022822217622	0.03871787771118533	1.2532761311645856E-4	1.3760047234781139	7.294272432783569E-5	2.478282408138734E-8	1.437481411716899	-1184.1947390559953	87.15106326053635	505.6350490547297	1264.2386250092923	1270.6629199478748	437.65832365653927	84.17624103214148	58	1	11	68	27	5
454535000	-46901.17093812556	-45396.96967238449	-1504.2012657410637	-45396.96967238449	251.14600914781812	0.4366486499941487	0.8257832978841421	0.04255309217987909	0.36370852378745583	0.05340410787533465	0.020781762812901065	0.04097750482564242	1.2558831735548563E-4	1.279002392840791	7.384791339746263E-5	2.294915504006419E-8	1.4080855622074775	-1195.7618014080153	86.22304101619206	123.35010374306317	441.826637555333	1494.1421536390703	312.8548616305341	254.27137038959776	50	7	5	71	35	2
454540000	-46905.27094689371	-45406.771264583804	-1498.4996823099084	-45406.771264583804	284.8793096329903	0.4366486499941487	0.9549032794958399	0.03979362030227463	0.36370852378745583	0.05340410787533465	0.023708689159880756	0.04097750482564242	1.2289403255327707E-4	1.2910287806612852	6.999600064672665E-5	3.5656266455732165E-8	1.7364803639850506	-1190.0848257838866	81.99775816647221	92.51431843951534	543.6454637075215	1527.1001939974544	342.1063355310457	156.9404462498316	36	22	14	70	22	6
454545000	-46884.82489014883	-45397.82182986584	-1487.0030602829972	-45397.82182986584	285.0554520102643	0.44047119573941307	0.9549032794958399	0.03837649699233387	0.3706976399072833	0.05669631678521254	0.023708689159880756	0.04097750482564242	1.2800592460120755E-4	1.3760090458969092	7.018762071769427E-5	3.39358402150137E-8	1.6616257025370118	-1190.8306261504108	61.847893174440955	166.68751271451507	655.0715246321819	1704.1687439403972	484.5691501163477	72.43413245165664	41	17	17	63	22	10
454550000	-46896.87477549351	-45402.7759708691	-1494.098804624411	-45402.7759708691	311.8888034821773	0.44170462062568877	0.915381901441356	0.03837649699233387	0.3706976399072833	0.05010409135235253	0.023708689159880756	0.04097750482564242	1.2387499712325145E-4	1.298368892549727	7.055519771448882E-5	3.0713225578396713E-8	1.5534868489633489	-1178.2545329280208	75.51209211574704	100.28793244231161	383.7209596292272	1183.5863454197972	486.17325412165246	276.69845792782985	54	3	18	75	4	16
454555000	-46921.96837478647	-45434.215137077525	-1487.7532377089478	-45434.215137077525	324.1531430650258	0.44170462062568877	0.915381901441356	0.03837649699233387	0.3342561212231184	0.05010409135235253	0.023708689159880756	0.04097750482564242	1.1950147126825351E-4	1.3920566738322468	6.622815152988322E-5	3.339195229858663E-8	1.7000962465973013	-1178.5530815083569	67.68751221237633	182.07004025294418	742.2764108464264	1256.5996341241332	309.6625098134807	65.63735961649238	51	8	15	77	11	8
454560000	-46900.3878103102	-45410.80491054897	-1489.5828997612318	-45410.80491054897	328.04467596619327	0.44170462062568877	0.915381901441356	0.03837649699233387	0.3342561212231184	0.05010409135235253	0.02510815280025266	0.04097750482564242	1.2708244390363072E-4	1.3988849914869874	6.953840270093396E-5	2.593343068674335E-8	1.4951634693459903	-1173.5532876799725	70.52852008750644	531.3498472567887	1530.459467132252	1240.8958231595914	913.6652317188144	173.28550977499054	55	28	29	35	16	7
454565000	-46875.35503875418	-45391.11412620674	-1484.240912547446	-45391.11412620674	304.2725254729246	0.44170462062568877	0.8007291876499828	0.03566014084670156	0.3342561212231184	0.05010409135235253	0.0187290808560112	0.04097750482564242	1.2715735912841966E-4	1.2596980082633216	6.611675337690475E-5	3.904223623157996E-8	1.7878457637972216	-1178.711781871233	84.69440682708832	606.8039592069551	1428.154283114213	815.6356700058033	350.9436358888791	57.32553100299122	60	25	47	21	11	6
454570000	-46905.05131268566	-45412.29291523772	-1492.7583974479446	-45412.29291523772	336.10377153561177	0.44170462062568877	0.7972858753427742	0.04328017225848006	0.3661884931542294	0.050608934949031445	0.019245265751755024	0.04097750482564242	1.3097401794686295E-4	1.3951123331466433	6.721838618257041E-5	6.493553483134564E-8	2.08474257483387	-1180.7552944604702	64.75099680935656	582.902467470313	1677.2162797278077	1419.7899124498776	532.5547137442113	39.533854896058735	59	27	50	3	27	4
454575000	-46895.15508967661	-45408.96373602249	-1486.1913536541215	-45408.96373602249	287.3763532893334	0.42245685316508735	0.7972858753427742	0.04533986833975349	0.36092002225809366	0.050608934949031445	0.019755198207760036	0.04812379036811078	1.2877521828665711E-4	1.3173888646413392	7.202209991717726E-5	4.5429634963982356E-8	1.814815256459782	-1161.7398218700773	69.45974367728881	542.1764534513063	1151.9245312522391	1634.036624222164	594.231866976443	66.77030880384477	59	22	42	27	12	8
454580000	-46872.20548649417	-45388.46257354886	-1483.7429129453108	-45388.46257354886	303.6466623751658	0.42245685316508735	0.7741640796083343	0.03596449367931944	0.35288252855242486	0.05085883123402613	0.022708213294883563	0.04642679792342609	1.3073093747695502E-4	1.4296571374925626	7.165815745965005E-5	9.812514466760546E-8	2.496083349410289	-1163.3990008320384	73.992612124256	112.80010857363055	721.2184549800339	1176.7659945764617	732.7581855569764	43.95465115420635	56	4	30	57	18	5
454585000	-46921.803124892045	-45403.852664672326	-1517.950460219716	-45403.852664672326	308.19136801288977	0.42245685316508735	0.7741640796083343	0.03970375735374736	0.35288252855242486	0.0561358421719734	0.02534998239435139	0.04642679792342609	1.2792467922015916E-4	1.4114601948441032	7.182991844034216E-5	2.572180469609579E-8	1.4055551239601727	-1187.6585917360767	84.91899909921632	198.23428975215148	459.37236262579273	1246.794990222222	403.3747843044047	274.3853372908552	57	5	5	76	22	5
454590000	-46920.6584688934	-45409.03091639017	-1511.6275525032352	-45409.03091639017	286.0882081625386	0.42245685316508735	0.7717445036468255	0.03970375735374736	0.3706181098442781	0.0561358421719734	0.0221440181573517	0.04642679792342609	1.182965042867957E-4	1.278818492973649	7.243996268513268E-5	8.64126678328627E-8	2.4691979247014446	-1175.6901871774603	96.12813355477535	325.0971686597421	777.5459997328182	1733.709789082886	386.1199678039148	36.56107018157854	58	10	18	53	26	5
454595000	-46904.15619603307	-45411.1395766181	-1493.0166194149724	-45411.1395766181	280.88235210292476	0.4228512841951362	0.7519990767171246	0.03970375735374736	0.319983264285858	0.051322837113134415	0.02477083573430183	0.04841218854797881	1.1952078867997107E-4	1.3140901041948843	7.173150730503939E-5	3.901928693374486E-8	1.8291804855944906	-1176.3737226854666	87.92529472432865	328.67760727036165	680.3861629025431	1259.5770216963735	551.9474575087706	50.14369669148468	56	3	22	65	21	3
454600000	-46904.961879053815	-45405.356285284404	-1499.6055937694107	-45405.356285284404	281.3778513107126	0.4228512841951362	0.8060313454381219	0.03970375735374736	0.34185855821847916	0.051322837113134415	0.02477083573430183	0.03972661642034558	1.2086630355293899E-4	1.3053777018509927	7.411539695072399E-5	3.2921154027180834E-8	1.6382712072955443	-1173.0793238391966	104.88091524483112	238.43937241187496	259.06097402510585	1263.9636664309444	347.58721131734086	189.8179984900573	59	11	1	77	17	5
454605000	-46922.79818476045	-45421.24240525141	-1501.555779509045	-45421.24240525141	285.8113369870325	0.44126661100985176	0.8499420038539742	0.03970375735374736	0.34185855821847916	0.05031749988879958	0.023954875831721578	0.03972661642034558	1.2487158760986195E-4	1.2207098316089642	7.34423492601074E-5	6.281081318402559E-8	2.05404948731281	-1161.1297489942174	84.80483838150633	353.75152167018996	1075.776548136608	1494.2969661275288	584.7023519274994	36.54655037697643	61	12	27	39	26	5
454610000	-46906.396387857865	-45405.99805770495	-1500.398330152915	-45405.99805770495	318.027287123644	0.44837676440043567	0.9222967966198738	0.04163990633765149	0.34185855821847916	0.05587421027326706	0.019048043212405708	0.03972661642034558	1.3332036460059096E-4	1.4336444440672265	7.3707972618168E-5	3.5553586026113075E-8	1.581024807360913	-1174.4747678110023	85.70875835791982	281.55109447722725	1002.0724439113169	1654.2301365698088	690.5941619145426	29.652013375871565	60	6	35	45	21	3
454615000	-46894.97243034858	-45401.95765873364	-1493.014771614937	-45401.95765873364	331.7221418426083	0.44837676440043567	0.9365456582686577	0.04163990633765149	0.34038666947405116	0.05349956252594883	0.019048043212405708	0.03972661642034558	1.3702775095238972E-4	1.4295092104342153	7.433026111506439E-5	5.072642586323376E-8	1.7641350109957625	-1165.7162682399928	75.21039260208815	404.6978930211333	1049.879365269739	1422.0886182976128	182.88285680782027	210.5159953853663	61	8	40	39	13	9
454620000	-46921.88145674414	-45398.15276353865	-1523.7286932054863	-45398.15276353865	340.63787465141917	0.44837676440043567	0.9365456582686577	0.036348807684603565	0.34038666947405116	0.05349956252594883	0.019048043212405708	0.037570841393181405	1.361890662627554E-4	1.4162023043338188	7.482225229408915E-5	4.734648063443477E-8	1.5840067184926268	-1171.6600970605798	79.81209768060785	318.369690550336	591.5542793005918	2006.416140983821	249.65825732194122	577.4387155583092	59	7	33	46	10	15
454625000	-46893.99805059248	-45404.98086156367	-1489.0171890288127	-45404.98086156367	323.04159198445853	0.44837676440043567	0.8398718561296804	0.036348807684603565	0.3930739500558385	0.05349956252594883	0.02401770241993709	0.04111092605298973	1.2573843689361706E-4	1.4665037179618976	6.854973123666978E-5	4.0104193370453676E-8	1.730926238605522	-1177.1442532053154	65.83430912093165	192.74936412698125	656.9620655924023	1361.0394214195644	786.4386445088771	294.95837537440644	59	2	42	31	16	20
454630000	-46927.32927398697	-45398.257760289474	-1529.0715136974986	-45398.257760289474	333.76389027273365	0.44837676440043567	0.8398718561296804	0.03814266982246001	0.37684939675629187	0.057535877163395255	0.019584691057649196	0.04111092605298973	1.1622166964815904E-4	1.3168534102735874	6.625568385413534E-5	6.178697357740929E-8	2.015474453333314	-1174.6510746767565	60.55012257442546	204.74268974478156	1169.6144230988234	1464.5871051160118	423.06719008063754	164.69563324326367	56	1	44	46	12	11
454635000	-46894.28368788465	-45377.66721914072	-1516.6164687439332	-45377.66721914072	341.9941315793988	0.44837676440043567	0.8674296267040784	0.03814266982246001	0.3181771241500878	0.057535877163395255	0.019584691057649196	0.04111092605298973	1.2701232482317318E-4	1.3617151405590118	7.206856020569515E-5	5.932469081317132E-8	1.8649310627410798	-1168.024447624098	62.90091761530725	137.95963527705177	748.3494949609236	1337.0189904007884	804.6378892505112	384.2370254553737	60	1	29	42	23	15
454640000	-46904.8159987379	-45384.234433421996	-1520.5815653158993	-45384.234433421996	340.46331984768386	0.46238597045558305	0.9438661372871532	0.03230507572193968	0.3648130459804183	0.05632736453627752	0.027247670559623183	0.04111092605298973	1.3290427299133715E-4	1.382597787006781	7.519932038575304E-5	7.949698119326106E-8	1.9318983921203663	-1163.664327896539	65.12775572231978	256.61203413378644	872.085327332228	1386.1774590679865	154.54461216725642	72.27537657207023	60	5	14	83	6	2
454645000	-46921.6269401717	-45385.26360401725	-1536.3633361544466	-45385.26360401725	395.38869172565757	0.46238597045558305	0.9414920751927247	0.04331077104488981	0.34752900938317266	0.057770838990259595	0.019176881325113082	0.046318902293957416	1.2332120809490922E-4	1.3517750756457534	6.855128164146387E-5	1.1146423337424243E-7	2.185442669348335	-1156.1269656724537	61.10263370816801	157.37656357194277	419.6275210573383	1410.9088476302677	330.55822479166085	236.31491546127228	57	5	15	71	11	11
454650000	-46902.32268585486	-45401.97657321913	-1500.3461126357324	-45401.97657321913	357.91319088267943	0.46238597045558305	0.9564696958196847	0.033332055973801324	0.34752900938317266	0.0571803411844915	0.02047294270916578	0.046318902293957416	1.241419766423718E-4	1.3424389948754998	6.992437904150863E-5	7.548870479544157E-8	2.110340226660429	-1162.420241683027	61.345022559836075	257.8722037517375	729.5516729714088	1294.4901284512573	471.76974744955146	183.0890295280796	57	1	24	68	8	12
454655000	-46898.551673901246	-45394.28200334513	-1504.2696705561168	-45394.28200334513	391.0280045001868	0.46238597045558305	0.9247502532772249	0.04125485816771271	0.34752900938317266	0.0571803411844915	0.02047294270916578	0.040307001030162076	1.1464700276176044E-4	1.2938994157714228	6.566621173584037E-5	2.3192529771288098E-8	1.4500476689512323	-1176.6864275664793	61.60082862368795	227.34953986896636	1244.5230446283267	946.8878496314243	346.44766588433964	175.465497311283	56	4	59	34	11	6
454660000	-46908.25574200189	-45385.28595025674	-1522.9697917451588	-45385.28595025674	397.62604080413627	0.46238597045558305	0.9534930666656924	0.04041932435850724	0.34752900938317266	0.0571803411844915	0.02047294270916578	0.042857998881612416	1.2127058080815523E-4	1.2830172631519736	6.750944484498633E-5	4.78819893971531E-8	1.7800363073696266	-1167.4791408463084	70.29249787869958	467.63688200097744	1446.6789744731018	709.7804526799107	240.39317175377747	83.48155750957318	58	21	57	22	10	2
454665000	-46919.56278484631	-45400.04658895436	-1519.516195891947	-45400.04658895436	420.38564047264543	0.48235637325402914	1.1934677305045458	0.03738727689630195	0.3628134479921166	0.062800550146694	0.0211759672783633	0.04438259823397939	1.2387670440374394E-4	1.3811380857789624	6.538882369535955E-5	2.821122313650544E-8	1.446432661223992	-1170.90534852075	78.86581861974159	509.9947564363716	1623.4907408018091	738.4515335578685	613.5652333893022	125.02839423672009	58	22	55	1	27	7
454670000	-46902.445009710274	-45381.96915933613	-1520.475850374145	-45381.96915933613	400.6614829526035	0.48235637325402914	1.1934677305045458	0.036010791347279664	0.3628134479921166	0.04823023287198688	0.0211759672783633	0.042843937031648814	1.2289323027850856E-4	1.2348165276240373	6.294694121749902E-5	2.8748531472882594E-8	1.4758952271603647	-1174.5732365251822	69.72644803057705	354.6569040016568	2183.0259256984696	1264.2363872978835	662.5476920669464	251.585945473295	54	25	46	15	21	9
454675000	-46895.92339532293	-45392.271834353334	-1503.651560969596	-45392.271834353334	379.06334173800246	0.4887366745106897	1.1463199741018406	0.036010791347279664	0.3628134479921166	0.053037400019777706	0.0211759672783633	0.04214185129537159	1.2683409072194676E-4	1.2876916277304933	6.168362558162064E-5	3.6509902513572966E-8	1.7203327791327763	-1185.9682176177157	75.52271729130105	304.4085910799168	1275.967424715673	2288.030676900516	498.8983643093881	190.34402900080428	54	22	60	7	25	2
454680000	-46895.9668444858	-45396.32728108617	-1499.6395633996353	-45396.32728108617	380.6555976080343	0.4887366745106897	1.1463199741018406	0.036010791347279664	0.35680708544552553	0.05230919802329029	0.0211759672783633	0.04214185129537159	1.3126750430311887E-4	1.3125100994941914	6.375280416077078E-5	3.848147355924141E-8	1.6627002132757742	-1178.3401303252008	74.76372165290582	542.3675038732026	1498.6361530382337	793.2425901824031	720.7309690166794	190.47497548996995	57	20	55	12	17	9
454685000	-46892.45227047673	-45390.82803129039	-1501.6242391863448	-45390.82803129039	354.26333585185944	0.4887366745106897	1.1304536148782653	0.036010791347279664	0.353085806347222	0.05230919802329029	0.0211759672783633	0.04214185129537159	1.3252350418974625E-4	1.389757698113413	6.406941909685039E-5	4.8819658683159634E-8	1.8112150475626423	-1178.6231583196147	64.7146082797886	284.8037191465118	1268.4579893826508	2721.358577160689	646.8850238134057	165.82747689200477	60	17	39	17	35	2
454690000	-46883.02268427826	-45405.73489669502	-1477.2877875832373	-45405.73489669502	337.68370933278464	0.4887366745106897	1.1304536148782653	0.034364807518127614	0.353085806347222	0.0531345221542123	0.0211759672783633	0.037439020659444315	1.3190660386141592E-4	1.3782015644175534	6.49441606389474E-5	6.837568531578665E-8	2.0915647009447014	-1176.3204640768563	53.37053805179973	211.64259674912205	844.5473423997797	2125.598973648753	726.6284421023731	105.97647024965505	53	11	53	14	34	5
454695000	-46890.37154355456	-45419.907186771816	-1470.4643567827472	-45419.907186771816	321.1227893209938	0.4862247435388948	1.0456065688375378	0.034364807518127614	0.344098800241443	0.054220941063330454	0.022741935596797155	0.03821765061987763	1.316161965051134E-4	1.2733388530140275	6.444368319310809E-5	3.61556284664561E-8	1.6604484544683806	-1177.2508268213594	59.75702947830674	236.61455032666433	1087.6803246433649	3812.1041330689336	848.2533977326291	65.5726878363553	56	6	57	12	35	4
454700000	-46886.26660640289	-45403.384960636235	-1482.8816457666553	-45403.384960636235	324.1670233987833	0.4777685980965131	1.0456065688375378	0.034364807518127614	0.36031764993982035	0.054220941063330454	0.017996547555158785	0.04107288949565668	1.3655815074159342E-4	1.3332910170726247	6.77595918338911E-5	4.5437960623118147E-8	1.750841572065884	-1177.8727062322089	82.23024391287716	342.73958850505954	920.8286279297816	1176.587672430507	647.2273132252734	16.10341615375435	57	1	47	29	32	4
454705000	-46904.25657596481	-45412.32726296179	-1491.9293130030223	-45412.32726296179	324.1924107371339	0.4777685980965131	1.0467566485801765	0.034364807518127614	0.3730809543974458	0.054220941063330454	0.01640971663424768	0.04217443401086835	1.340193546075986E-4	1.3118450604981962	6.785361626580488E-5	3.9387085058914666E-8	1.5602070254765736	-1167.5761885355405	69.69370399222774	248.06407314249623	936.3252811499467	2243.9542553271585	498.58923920763823	218.7055376912922	57	4	41	33	29	6
454710000	-46911.56295248975	-45413.75346910257	-1497.809483387178	-45413.75346910257	329.9305096448373	0.4777685980965131	1.0467566485801765	0.04160799861716157	0.3730809543974458	0.054220941063330454	0.02322666892217991	0.040759810964223764	1.2491497061588089E-4	1.294484514656531	6.383572308754568E-5	2.6418716423622828E-8	1.5217787307224724	-1193.4066917284545	86.65419951118477	466.94333405381207	1137.4100484600096	2118.02481204631	1091.334884082682	515.1625481635419	56	12	30	37	21	14
454715000	-46894.79264282089	-45396.11708119814	-1498.6755616227454	-45396.11708119814	330.929569674681	0.4760491074351058	1.0467566485801765	0.04008710061936988	0.3685918309223648	0.054220941063330454	0.021376289870981093	0.041782445570295326	1.2209966591951088E-4	1.3681062384796705	6.0101893202848686E-5	2.7239657242488034E-8	1.560490292035932	-1191.1236729380541	63.969030551630055	167.08881960495594	585.5033079823111	2469.747225031198	499.8781027396868	19.031629377515802	51	8	31	46	32	2
454720000	-46906.45701753832	-45409.48428499346	-1496.9727325448634	-45409.48428499346	339.26923705045544	0.4551918572655062	0.9329057421039761	0.04008710061936988	0.36332029884314027	0.06520769461616703	0.021376289870981093	0.04832047761954925	1.3202882421619818E-4	1.3363625764746616	6.340823061006978E-5	3.742148289181774E-8	1.5795772742833585	-1174.837704845743	88.03459339387466	46.36930108632599	574.754466009228	1496.8132675014474	576.9159745501406	12.96770225840768	35	23	36	44	28	4
454725000	-46901.87798805575	-45417.350558371094	-1484.5274296846544	-45417.350558371094	353.8689368191083	0.4551918572655062	0.9329057421039761	0.040892523599019966	0.36332029884314027	0.054529706097632004	0.021376289870981093	0.04832047761954925	1.35337056966152E-4	1.3595155537203296	6.116973796183458E-5	4.024177066881507E-8	1.694277943691253	-1182.3681626971456	74.55793959199194	162.05039275726423	1055.9078287362363	1900.4599531140607	934.6955673158012	52.56578658427757	55	5	42	32	30	6
454730000	-46902.102562175554	-45414.6465154889	-1487.4560466866549	-45414.6465154889	361.61366942009187	0.4551918572655062	0.8208109983956358	0.04090595683794553	0.36562312508309	0.05469913773906809	0.02263901092250824	0.03638281396840239	1.3217207978426332E-4	1.3579258202894895	5.9171249283090176E-5	9.478229644243512E-8	2.4393497003844384	-1189.9145941938223	72.65883957368735	95.98115715017445	754.6341098780151	1686.6124844228473	678.7347622843907	956.7747989174756	55	5	43	42	21	4
454735000	-46904.02840872674	-45413.037695416715	-1490.9907133100292	-45413.037695416715	360.3628197821119	0.44804654546660777	0.87009389911991	0.04090595683794553	0.36562312508309	0.05469913773906809	0.02263901092250824	0.050303006360639085	1.342154080487156E-4	1.3949501628846037	6.085027292704414E-5	5.7101936204010264E-8	1.9424253446956203	-1183.7408989375242	88.94571670801996	179.55728445969905	727.0350890128083	2137.092147860504	343.881422052613	23.226254317370913	59	5	44	37	21	4
454740000	-46912.131700934166	-45428.138600319966	-1483.993100614201	-45428.138600319966	362.93101049909586	0.44804654546660777	0.819627536611988	0.04090595683794553	0.36562312508309	0.05469913773906809	0.021072883334219347	0.042821757030956906	1.3164310856471652E-4	1.285691291510302	6.168105152929889E-5	3.696406920905873E-8	1.6888103156697336	-1181.5038360416554	89.29417326759634	408.14577504627215	1092.9470021974214	1843.5955292932733	420.48015202400626	77.24078781204321	58	14	26	50	17	5
454745000	-46899.73157042354	-45407.97031404751	-1491.761256376027	-45407.97031404751	367.6117926693354	0.4488871503206469	0.8289452251163363	0.04090595683794553	0.36562312508309	0.051389812492808315	0.021072883334219347	0.042821757030956906	1.2012377699048767E-4	1.2895226486531581	5.711758028623383E-5	3.068498756362746E-8	1.6304759090878567	-1181.1825323925734	76.1903883837504	216.1828638236777	1274.80201032835	2035.9720877084012	522.1370344841695	32.248676766818704	59	3	51	25	28	4
454750000	-46932.74221113496	-45429.01317658249	-1503.7290345524668	-45429.01317658249	339.4570070714382	0.4338311623226096	0.8289452251163363	0.04090595683794553	0.36562312508309	0.06036549276219898	0.021072883334219347	0.042821757030956906	1.2206700107442563E-4	1.3033607724636165	5.902618354736311E-5	2.2315374419262077E-8	1.4182262604387816	-1188.368062668483	67.91750558643876	662.3345018723377	1229.2912970164182	2886.837714652952	343.5954708156137	48.35809470946053	57	1	53	34	22	3
454755000	-46919.03845780238	-45409.65524920111	-1509.3832086012692	-45409.65524920111	343.11890710144814	0.42008968278807396	0.7741659676465182	0.03872699645463323	0.36185929582395115	0.06036549276219898	0.023914070561391824	0.042821757030956906	1.160288792537387E-4	1.3135565120509207	5.7633324283941275E-5	4.084945145346273E-8	1.8770567611350373	-1189.4921342976338	67.90233742147937	152.52668029228585	872.7008195055464	2030.2211406399113	485.6541541035436	41.977621304741376	55	2	53	32	26	2
454760000	-46908.347599682034	-45429.03285636628	-1479.3147433157594	-45429.03285636628	347.7970833748124	0.4034122068295991	0.7314828076210192	0.03872699645463323	0.36185929582395115	0.06066290449548095	0.02572394758910069	0.042821757030956906	1.3376900698265116E-4	1.4573136470559787	6.39556018940074E-5	7.172154208748472E-8	2.0995438979728607	-1169.2237038277628	59.62823741277265	341.06486574137625	694.4243690124742	2128.9475802535385	385.8605619650825	78.25898504493063	57	1	49	34	26	3
454765000	-46894.917238522765	-45416.46452604511	-1478.4527124776591	-45416.46452604511	325.0080718392508	0.40010804010266776	0.7286900610289357	0.03872699645463323	0.36185929582395115	0.06066290449548095	0.023711550451032695	0.042821757030956906	1.303214699632751E-4	1.433528487787254	6.254840043879027E-5	2.956076536610439E-8	1.4998907812666629	-1166.453237254737	52.8711075513446	190.17969908710143	882.8128889712073	1991.8211261608483	427.2645041020498	67.38966791055296	56	7	42	33	28	4
454770000	-46921.82813637392	-45413.714131977475	-1508.114004396448	-45413.714131977475	312.5704606560376	0.40010804010266776	0.7286900610289357	0.035406550743979116	0.33654855045562637	0.0587678999272409	0.023711550451032695	0.046707079878681806	1.3816472079798835E-4	1.3142320670729286	6.886295735912186E-5	6.113908475147114E-8	1.7883387584603954	-1161.9230788578589	61.37732692989338	207.1652614980087	911.4324493601086	1497.835720850841	352.4890019961252	322.668924921417	56	11	38	38	26	1
454775000	-46918.030229404845	-45414.24194452526	-1503.7882848795819	-45414.24194452526	330.29934739681477	0.4150051335241261	0.7286900610289357	0.03482543344460827	0.35522594906263166	0.055937787474501226	0.023711550451032695	0.046707079878681806	1.3526675218534265E-4	1.327512867470165	6.759801259903302E-5	3.66028931843388E-8	1.6119600789211177	-1182.1502275746711	72.89573354662403	307.62794700101233	1304.1054547783833	2215.6272621895832	553.1292275999994	57.98510016726134	52	26	47	19	23	3
454780000	-46908.272594790986	-45410.580542266616	-1497.6920525243677	-45410.580542266616	302.8558912157048	0.4150051335241261	0.8138876841731647	0.03645039977820706	0.35522594906263166	0.05167169826327078	0.019338584602506894	0.046707079878681806	1.319009145458961E-4	1.3795248478087867	6.929444307670135E-5	4.6834525252240945E-8	1.787952546466615	-1167.8050968412854	83.43115259010713	464.8263224254838	1338.3073823333145	1511.020462550342	380.72232703743987	118.84569514167094	55	32	48	7	22	6
454785000	-46922.42135659054	-45419.199597698745	-1503.22175889179	-45419.199597698745	291.10985105434713	0.4150051335241261	0.8138876841731647	0.03479167732927141	0.3431228102783084	0.049945505414867294	0.019338584602506894	0.04015622715294503	1.353279591822104E-4	1.451709146886019	7.083159416481532E-5	5.2902112924803326E-8	1.7542370543705172	-1165.5812243152952	59.3843182251837	190.00256294242624	1233.232677742078	1607.9105490904622	562.4805228284997	66.91291223994699	53	26	52	8	25	6
454790000	-46894.338536720315	-45416.80689688093	-1477.5316398393834	-45416.80689688093	301.84665484934624	0.4157392371251833	0.7840498897266649	0.03479167732927141	0.32185194044772103	0.049945505414867294	0.01975392119905572	0.034655420888630356	1.3084298217908924E-4	1.3510664514689574	6.751117609797988E-5	4.249476405764719E-8	1.7570272069334145	-1166.5637115880554	62.6538505330399	283.05999521198277	966.8578220924371	1797.6034979033334	1147.474966813961	74.63466889679809	55	21	48	11	26	9
454795000	-46922.157608676454	-45433.72050730602	-1488.4371013704401	-45433.72050730602	282.1508209544054	0.4157392371251833	0.7840498897266649	0.034089664270194935	0.3744015644496686	0.049945505414867294	0.01975392119905572	0.0466347806365151	1.3660510962959542E-4	1.36615828301268	6.937784178245323E-5	3.742823887415634E-8	1.6499857339375534	-1180.533911533665	81.20998769909473	421.6409853635055	1225.3237011058875	1011.4212620340467	575.427852836681	59.462452032158616	56	15	59	15	16	9
454800000	-46911.718034232515	-45429.57782563449	-1482.1402085980196	-45429.57782563449	273.09262147399636	0.4157392371251833	0.738479154883263	0.03586972195206446	0.3744015644496686	0.06132532387275047	0.02259502302191203	0.046398859476947656	1.355822019478891E-4	1.4427873835539224	6.569221016435893E-5	5.664210993931292E-8	1.8860641492462276	-1178.595171872222	81.77494399480422	347.01998675860375	1514.6831510275276	692.0814617569225	416.28013793982973	134.65028533744285	55	17	64	18	11	5
454805000	-46895.575856499825	-45422.59223400413	-1472.9836224956955	-45422.59223400413	306.78548982657986	0.4157392371251833	0.738479154883263	0.03586972195206446	0.3744015644496686	0.055151137290093716	0.02259502302191203	0.04223372475051393	1.3716975597641005E-4	1.3366702528952652	6.717494305275968E-5	6.083116268961091E-8	2.0267001586257103	-1172.8847874862265	64.99501535922829	361.39373040499396	1229.0557637900233	1008.514923774318	628.8215350416092	80.6743397153188	60	7	71	7	17	8
454810000	-46892.363181519184	-45414.64491603123	-1477.71826548795	-45414.64491603123	332.34083220083414	0.4199729851304002	0.8272023172278852	0.03586972195206446	0.3598045774577721	0.05707976256984713	0.01896502433518476	0.04223372475051393	1.3664033938224818E-4	1.3387832035704803	7.019923657107134E-5	2.6120383239740273E-8	1.440274925354084	-1176.0101387009197	71.95302360701591	373.59792368673084	1154.3121191740554	1244.4726551379968	109.81469496890763	64.165368924522	59	13	64	27	1	6
454815000	-46904.96080700763	-45385.75584803657	-1519.2049589710566	-45385.75584803657	297.5740552671565	0.43695009166219806	0.8272023172278852	0.03586972195206446	0.3481098667716687	0.058921863509149006	0.01896502433518476	0.04663648713303463	1.290562195093351E-4	1.4428597617225822	6.973760140100335E-5	7.858951695333122E-8	2.23071276892972	-1197.5168040307171	112.8330790276449	325.8199329626748	1116.1873451167123	1054.879456865439	662.1614139787285	82.69441707014765	62	6	53	34	8	7
454820000	-46914.16411130672	-45403.24037635636	-1510.9237349503628	-45403.24037635636	278.0526136276278	0.43695009166219806	0.8272023172278852	0.03586972195206446	0.356196339531709	0.05353579183806737	0.022353430802847154	0.045804788389310507	1.3269625829830645E-4	1.4007234453205175	6.520244358189797E-5	2.9839577672136256E-8	1.5210169492368917	-1195.9640038823472	107.0454190279978	777.1205545532616	791.1449589552533	2015.9841602782883	967.0995454403227	207.3347676723548	61	12	28	23	36	10
454825000	-46920.43768402272	-45407.257464351984	-1513.180219670735	-45407.257464351984	268.40793517014095	0.43695009166219806	0.8272023172278852	0.03698600934314145	0.35569381242613024	0.05495820957302861	0.022353430802847154	0.04412262617401274	1.2862316480153458E-4	1.4211829788659522	6.720870295016856E-5	6.700352317254692E-8	1.956766226619	-1173.3649603680449	97.21017834849806	524.8519884613079	1727.7522955045947	1304.746672056008	489.9800111410478	63.98532259759117	60	22	14	58	7	9
454830000	-46900.06074223826	-45396.12643664146	-1503.934305596795	-45396.12643664146	304.7269603535769	0.43695009166219806	0.8272023172278852	0.03925224687879038	0.35778158937569926	0.05495820957302861	0.022353430802847154	0.04412262617401274	1.2911504871184165E-4	1.442780268147797	6.495321547252186E-5	5.972554597706837E-8	1.9606161510227926	-1191.880974788291	109.80623168844741	227.40320090247513	693.026350284789	1069.9709162669349	803.9157211319412	31.923931227944976	56	3	20	55	27	9
454835000	-46905.49672806168	-45405.65604563201	-1499.8406824296712	-45405.65604563201	294.1602555786348	0.43695009166219806	0.846748367193143	0.04014189659608116	0.36668601979063203	0.053161051979741705	0.022353430802847154	0.04412262617401274	1.3608033093212362E-4	1.3818290881236772	6.638019487160499E-5	3.77790134389673E-8	1.6311510919605583	-1193.4222512955305	79.7560140633637	339.7233306120743	530.627093942232	1796.0805654195385	272.97759782853825	77.05224538221381	55	5	22	67	12	9
454840000	-46922.24144800803	-45432.869094258116	-1489.3723537499163	-45432.869094258116	302.74719648681855	0.4425425907687005	0.8147964666245755	0.04424291823083105	0.37389549805674543	0.053161051979741705	0.022463961675068443	0.03731861031065137	1.2935882437429652E-4	1.309879227667438	6.714074453485403E-5	2.512869967134198E-8	1.4638195627507626	-1189.3575088612931	84.95936778987291	51.1592054768628	441.3349038387575	1454.2671892397336	600.4727488888963	81.11736604303236	46	6	36	62	11	9
454845000	-46924.37902631874	-45446.18085779255	-1478.1981685261953	-45446.18085779255	324.54687520115147	0.4425425907687005	0.8147964666245755	0.04424291823083105	0.36111079293650844	0.053161051979741705	0.018348641262205714	0.05255791896400781	1.2784220972309832E-4	1.3850675600473512	6.469126913355692E-5	2.9295482839641996E-8	1.5976784629207215	-1186.6338771724327	77.37620715229352	541.6548001499133	615.4930974506922	1365.4950661597625	748.8577272158856	103.39998216815155	52	6	23	71	6	12
454850000	-46906.16634897918	-45415.08511759386	-1491.0812313853266	-45415.08511759386	344.8023679573826	0.4425425907687005	0.8367920877036965	0.03817403772493089	0.34942202494233593	0.057465975138996275	0.017415461661973792	0.047269577178770804	1.3357890112055562E-4	1.4208591592379245	6.588563452216048E-5	6.01181466793051E-8	1.974546228358966	-1193.009359431731	76.06004036397366	320.8050817038525	657.1997528371622	1472.045735820903	647.9102893968579	51.377625144768075	50	4	24	71	10	11
454855000	-46928.57045183372	-45413.420803323395	-1515.149648510329	-45413.420803323395	344.02267070578677	0.41508660399408276	0.8082677909330909	0.03594897075558803	0.3552506811994195	0.05257562808752447	0.018771769687119116	0.03699022424613031	1.3386384401794572E-4	1.3753168796041915	6.718990377974973E-5	8.696242237175948E-8	2.1737530144483777	-1189.7610603702722	87.95100738290229	167.61383269349764	541.511496824254	1090.3012121158201	1199.8261446820336	64.58361119887074	40	13	24	41	41	11
454860000	-46907.126440558386	-45409.036483889475	-1498.0899566689143	-45409.036483889475	333.61532503286213	0.41941465811230294	0.8251434835717327	0.03594897075558803	0.33452808118392785	0.05257562808752447	0.017211801066239176	0.039615407222925114	1.355826772731735E-4	1.3853093990909313	6.874300588946868E-5	4.7621561842410977E-8	1.748681666475075	-1187.876434675555	128.3213593245785	65.19102650181483	525.9201132136429	1058.5743943863547	1091.257605617684	79.67607347401494	34	17	7	44	56	12
454865000	-46892.632444783056	-45414.851952970675	-1477.7804918123825	-45414.851952970675	344.5137651645472	0.4439999493742071	0.8240651630903981	0.03905889817874912	0.33452808118392785	0.055425782941876806	0.024937948524956004	0.0454082563192175	1.2702440870834643E-4	1.4642261727224701	6.204306818359117E-5	1.871573159873083E-8	1.3771774808444954	-1196.8853830380167	79.49254044663435	44.400004005241726	122.08907345251477	866.6526496079138	1437.6697247975715	218.41133444370516	36	14	1	36	73	10
454870000	-46863.14880299525	-45391.0541980842	-1472.0946049110503	-45391.0541980842	350.76802785865823	0.4439999493742071	0.8240651630903981	0.0340572787296342	0.3217972665056488	0.05593549150916775	0.021272776890387285	0.03969279260607047	1.2599422518303293E-4	1.4277531209202081	6.0026304688185426E-5	2.320846112934864E-8	1.547710156788683	-1211.81079011655	83.42226577085957	55.11551302967565	124.65000190126797	748.1464587975393	1604.16977238609	107.66977912252769	28	20	2	32	76	12
454875000	-46901.884562913205	-45414.27090891746	-1487.613653995746	-45414.27090891746	335.75329023874264	0.4168639419689578	0.8240651630903981	0.03534705169032365	0.34672703923842874	0.051566512364643234	0.021104337247643337	0.03969279260607047	1.3335373284433546E-4	1.4130753712030026	6.62822898924133E-5	3.317593760179238E-8	1.5753127996704832	-1193.581543880633	81.46898623997852	60.458132544495385	90.50695921226176	514.4532938504301	1324.4190334557884	169.48619097085006	39	10	4	29	77	11
454880000	-46912.604826563926	-45431.29023471373	-1481.314591850196	-45431.29023471373	340.7711850213575	0.4168639419689578	0.7559699867897703	0.03534705169032365	0.36475742012929074	0.061374377921454205	0.018694179269638903	0.04634383444548154	1.3534654038870007E-4	1.3255446144720961	6.838219799164752E-5	3.554117763764072E-8	1.5960845005898106	-1183.088241672429	84.80465446439722	95.06297578814177	423.8923738973966	645.6881935386036	1090.4666487089767	151.77410301475416	34	21	12	6	84	13
454885000	-46915.49090850157	-45426.93663478815	-1488.5542737134167	-45426.93663478815	322.7045484654713	0.4122665420687597	0.7980928219733173	0.039327081911878295	0.3320750397091957	0.061374377921454205	0.024443415490423993	0.03654880732666039	1.3946261814630644E-4	1.3168421552294338	7.091650487823339E-5	4.951179216653296E-8	1.8373978197078413	-1196.1399713205376	162.45416599008425	72.8660290915093	164.3382033860301	575.8362457313116	1131.4616113329935	320.8980365599116	25	27	3	24	77	14
454890000	-46938.59730360609	-45423.71046475358	-1514.8868388525084	-45423.71046475358	303.30137689350425	0.40278216585812743	0.7368415450666206	0.039327081911878295	0.3740886724161719	0.048975193716243204	0.024443415490423993	0.03654880732666039	1.2934428126923258E-4	1.1925035993457866	6.563025947595616E-5	4.2962396552305105E-8	1.7893964823888813	-1202.3195660532235	82.16511326763249	106.32142109628025	404.89621254731077	1029.3431876655325	1480.7518602399086	292.4832045746307	12	42	2	43	58	13
454895000	-46909.7637864414	-45405.770772068376	-1503.993014373027	-45405.770772068376	351.27513410374587	0.4064280355347846	0.7814895227898426	0.03315560667649989	0.3740886724161719	0.05013101891285453	0.02423279110997998	0.04604361910647917	1.3660714522566425E-4	1.2717307991269748	6.653678991537046E-5	7.313958919745669E-8	2.043209878488822	-1193.2435994415825	107.38285279705906	44.80354774052477	84.12051340391865	571.5687304595693	1364.6084765908033	187.56101406477288	32	18	4	46	55	15
454900000	-46902.95960305088	-45410.58834800514	-1492.3712550457383	-45410.58834800514	350.71878620872076	0.4064280355347846	0.8004905821349608	0.04138618274592024	0.3279555285122358	0.06001432470001775	0.021381223459622463	0.04604361910647917	1.2940323447267077E-4	1.2772227835224448	6.476719578690006E-5	3.030566131686094E-8	1.500221736895017	-1177.5807171269666	78.49922515981932	78.20991100096852	426.60739002317786	444.4255541136335	1333.7077912092293	168.57598113214868	32	23	8	18	78	11
454905000	-46872.247050207494	-45401.62290106603	-1470.6241491414653	-45401.62290106603	355.1144017953415	0.4064280355347846	0.8252117173575736	0.03392269572474844	0.3489481325878484	0.06577931008475014	0.021381223459622463	0.039125405132656686	1.3757262810304888E-4	1.2928677958020451	6.719662783803739E-5	5.764607058275256E-8	1.9345648774021122	-1185.0108909966486	74.75936404871977	76.36699235327733	314.47713010864084	471.81708339228777	1297.3850237156769	235.55848483379572	29	27	3	18	82	11
454910000	-46875.83493039896	-45392.59844047279	-1483.236489926166	-45392.59844047279	360.5816042685686	0.44130512756712154	0.9107921432509466	0.03991493855253889	0.3489481325878484	0.0550900737866571	0.019793843600670616	0.039125405132656686	1.3488116926796612E-4	1.4092405646532793	6.409998661279587E-5	2.7975542570140853E-8	1.505910636105286	-1193.9589236199142	69.80257054333465	73.63213483206154	370.4492893923022	720.1032786044374	1264.30945473808	143.06181479319972	3	55	2	10	89	11
454915000	-46901.858394819734	-45392.19997399281	-1509.6584208269298	-45392.19997399281	344.3962279939895	0.44130512756712154	0.9107921432509466	0.04228527767455751	0.3489481325878484	0.057518540522708606	0.019793843600670616	0.039125405132656686	1.3047913443293662E-4	1.3160121727047285	6.41479587298914E-5	4.442387929095956E-8	1.6906116880388338	-1187.382387015995	66.97474500411595	68.93950117785126	286.66308678802983	893.2353293792459	1379.1344557931131	136.0476516909628	9	47	4	29	72	9
454920000	-46887.874167555725	-45373.33146968617	-1514.5426978695505	-45373.33146968617	367.45239655011704	0.469591713644582	0.9107921432509466	0.04228527767455751	0.3702050464315985	0.057518540522708606	0.019793843600670616	0.039125405132656686	1.3395560522582646E-4	1.3743128117019698	6.435019040366875E-5	3.573807389058838E-8	1.537214868564426	-1194.0154741185613	62.44666343124388	70.90898930027193	298.0583721278345	1189.4639544727002	1338.8976308256556	471.77134023363726	2	55	4	30	65	14
454925000	-46886.08718190231	-45389.696652526516	-1496.3905293757946	-45389.696652526516	361.5375847416513	0.4488934811530166	0.9107921432509466	0.03926991280218174	0.3702050464315985	0.054699678215717626	0.01811675848180189	0.046355699481000545	1.3776574879804614E-4	1.3933303183553374	6.450658386962464E-5	5.131885089705159E-8	1.7964686807122099	-1195.4063607005298	129.63025726014874	81.48163120201006	73.69092107419532	484.1910432541984	1492.7414527779154	296.86428030545716	9	46	4	23	70	18
454930000	-46889.72465591013	-45393.718281244095	-1496.0063746660348	-45393.718281244095	349.92660824439554	0.4488934811530166	0.9107921432509466	0.03926991280218174	0.3702050464315985	0.054699678215717626	0.02173880287470836	0.04462778946857883	1.2785032203826895E-4	1.4352235980388692	5.9650678289697426E-5	1.4757083597843756E-7	2.9690173309459067	-1199.6312879287125	185.46198250175757	116.36997497904706	73.74298458327767	514.6774211146416	1453.8641361311954	230.64155413390796	1	22	35	21	72	19
454935000	-46912.1343522412	-45406.6589333398	-1505.475418901399	-45406.6589333398	317.25438564989327	0.4488934811530166	0.8269633327596664	0.03926991280218174	0.3702050464315985	0.054699678215717626	0.021818772809306084	0.04395306267882246	1.2558707415341434E-4	1.3975562713347152	5.93258417858894E-5	6.829694614146907E-8	2.0273998206865222	-1193.5578431252477	117.47436044879295	92.9927555526972	126.57428629962855	527.865668497174	1502.671581738508	216.49438006369843	17	17	22	17	76	21
454940000	-46925.431288214226	-45398.2885246797	-1527.1427635345267	-45398.2885246797	316.1990221511703	0.4488934811530166	0.8719968655317699	0.03926991280218174	0.3702050464315985	0.05826017743973328	0.023460545523374367	0.03726964826641118	1.2571751906483163E-4	1.2566647142733733	6.291987481777009E-5	3.628653171435663E-8	1.562973663455163	-1194.8064969746297	98.04427975544571	50.34991156794035	111.60844505782313	523.069734201831	1475.3343825939783	195.37545463648084	8	9	40	26	66	21
454945000	-46905.100543938555	-45405.437064867365	-1499.66347907119	-45405.437064867365	302.90787924673253	0.4488934811530166	0.868668387030663	0.035278170566022934	0.3444562954924569	0.056370269436765236	0.023192098128786174	0.04123969204569582	1.198484064853132E-4	1.3286380073737771	6.200462937841211E-5	5.8474739031148676E-8	2.1586390642711284	-1189.993797799313	270.06618426044696	99.94877487503092	98.27010187570566	436.5706036960328	1338.9034597568002	135.832017820315	2	9	46	25	69	19
454950000	-46900.39133254325	-45402.17669242189	-1498.2146401213633	-45402.17669242189	275.8787067998763	0.4488934811530166	0.8916541107489825	0.035278170566022934	0.3444562954924569	0.056370269436765236	0.021896821795106547	0.04123969204569582	1.2159255927062562E-4	1.3082027831116738	6.58030147586662E-5	3.8023889783582E-8	1.7335548099466263	-1183.411258699325	64.10000744373951	88.3993095208256	83.34450566340942	515.1247826373603	1797.0912891196813	188.2808983833161	2	8	48	25	67	20
454955000	-46918.018989948316	-45406.035248819055	-1511.9837411292592	-45406.035248819055	296.28702904750077	0.4488934811530166	0.8916541107489825	0.03507833831697317	0.3444562954924569	0.057403438952063686	0.02282953432510145	0.04123969204569582	1.2173041364709747E-4	1.2657298159219919	6.514929234615662E-5	3.062889203649762E-8	1.58341734244165	-1193.2504453018073	60.5221982363185	96.20709283134336	68.48208441066467	347.1515720688884	1327.437877191954	166.66208081728243	5	24	27	26	69	19
454960000	-46919.59673914737	-45414.91148889858	-1504.6852502487911	-45414.91148889858	274.14481337471267	0.45491261387073634	0.8645079162232886	0.03507833831697317	0.3751818624557014	0.057403438952063686	0.018905935898561547	0.04415942454363751	1.2563402286302008E-4	1.2372130881694459	6.532059762164478E-5	3.378491604134247E-8	1.6686846206181765	-1189.506824685106	36.05270479007257	145.0696173995321	94.28826113935811	573.6164055343363	1400.6088383303886	232.289497804268	24	23	12	21	77	13
454965000	-46913.675732933065	-45395.000177124726	-1518.675555808337	-45395.000177124726	306.7103906851098	0.45491261387073634	0.8645079162232886	0.035097980777209555	0.3751818624557014	0.057403438952063686	0.021808435769236273	0.049876603140576896	1.2333777567584284E-4	1.3058939491365003	5.949841369535577E-5	5.20152372384963E-8	1.8526317887906265	-1185.967965517678	79.61166484318971	56.6316917363076	84.65818782663024	663.5864248189873	2033.2647656337842	148.71130260369387	5	15	38	19	74	19
454970000	-46922.68587722122	-45408.93853853353	-1513.747338687686	-45408.93853853353	306.4112434977334	0.45491261387073634	0.8645079162232886	0.035097980777209555	0.3468537188621807	0.05246168775543456	0.03279009644522966	0.04770630907684502	1.2313860282252523E-4	1.267730421434978	5.8729735459151174E-5	5.899220637817415E-8	2.0024698128573712	-1185.5158348130954	37.63304352146095	67.23701454709285	105.77060028312309	383.32316327467873	1727.1399443204161	182.5718760292545	15	4	38	21	72	20
454975000	-46928.213139815954	-45401.80545952345	-1526.4076802925035	-45401.80545952345	310.8961683906527	0.42910958781565517	0.916718502298997	0.035097980777209555	0.3468537188621807	0.05246168775543456	0.02245044141357204	0.038252864576693794	1.1775084516582737E-4	1.312661265236134	5.7545802140210366E-5	2.7227092372777763E-8	1.582350128083724	-1211.9422526331177	96.29693851220553	98.82142807483812	132.8776983550704	591.8721225000402	1963.1370426278877	150.20549818405024	12	7	38	18	76	19
454980000	-46941.55393757515	-45403.85103980628	-1537.7028977688692	-45403.85103980628	302.7980655173787	0.45904747500515797	1.0103845260371684	0.035097980777209555	0.3523656031347477	0.05584007297620361	0.02089441256812447	0.03870768366644605	1.192215142069688E-4	1.2519038014962967	6.233499675691286E-5	2.6700100414012982E-8	1.494309085686543	-1200.6021154765137	87.71549173486993	54.12226081869039	98.58120468073048	378.0159025531237	1657.5681165749263	142.03264195636126	40	15	1	24	71	19
454985000	-46924.187569267866	-45401.21595450495	-1522.9716147629163	-45401.21595450495	318.23734991679555	0.45904747500515797	0.9239211259327123	0.035335318914460845	0.3523656031347477	0.05235768430659198	0.02089441256812447	0.0420119655473883	1.166139635680792E-4	1.2769180319898503	5.8993453397680724E-5	2.9156974079439107E-8	1.6232813089449427	-1204.518084225603	90.65461533596054	147.21480848166183	484.2440044148774	996.1816977262995	2017.6447726528831	139.14278217305528	56	2	7	15	72	18
454990000	-46953.52542125084	-45418.63132083988	-1534.89410041096	-45418.63132083988	274.00992620674685	0.45904747500515797	1.0964209320663103	0.035335318914460845	0.33234535564871626	0.0574939675648123	0.019969458998326656	0.04213250471912035	1.2129983460652248E-4	1.3288854288842362	5.9357493263326764E-5	4.305229738308599E-8	1.767619188653948	-1205.429533460408	86.94612151983601	235.83452260794934	838.6159497614791	2001.7147095586188	1469.6132427936047	137.8860717448292	50	20	10	39	33	18
454995000	-46921.43537339791	-45419.39232491837	-1502.0430484795334	-45419.39232491837	285.6338990727185	0.45904747500515797	0.9418539604695302	0.042885797691329546	0.3268817712364878	0.055896208482271025	0.019969458998326656	0.04213250471912035	1.138079629438025E-4	1.3383289161787475	5.540940756024147E-5	2.0945326814093968E-8	1.6433050119490602	-1221.0714722704995	102.06395055576955	198.78229121785765	822.6577769191321	1870.6530820832913	1885.0685129678457	120.09656098787725	53	12	13	22	52	18
455000000	-46913.53202517251	-45398.27113085677	-1515.260894315746	-45398.27113085677	283.0479423491786	0.4528601436001623	1.0612236548116238	0.03381102278797349	0.3520757725717883	0.055896208482271025	0.025415011374872384	0.04213250471912035	1.1937872143500641E-4	1.2739317325475183	6.024323372604422E-5	2.5366338986391227E-8	1.573002783574218	-1209.3658260467041	74.46985127235342	166.569926458926	584.8956714995188	1276.0238399984783	2038.6774655220522	83.05324470536827	49	7	19	17	59	19
455005000	-46894.72550032288	-45394.652299889625	-1500.0732004332515	-45394.652299889625	286.97396459407156	0.4528601436001623	0.8728428936196123	0.03870936365998068	0.3520757725717883	0.04778376563515363	0.020846552196568086	0.038992584247888165	1.1317063969689813E-4	1.2831949814097563	5.647818820754605E-5	1.995285652868419E-8	1.5688032476659548	-1225.2913526066666	115.5108984925197	98.89823337895419	203.06638354174365	600.824271492114	1919.224315569281	190.38372842410973	2	33	16	27	72	20
455010000	-46903.23092545241	-45398.78074222827	-1504.4501832241401	-45398.78074222827	281.0571471117667	0.4528601436001623	0.8728428936196123	0.03870936365998068	0.3480835794138426	0.0526708345176242	0.020846552196568086	0.04294335847530759	1.1262186283191647E-4	1.2920990681502211	5.723821189988389E-5	1.9175980266030936E-8	1.5227588103282264	-1219.404969649329	236.25861433231935	111.55437808126055	286.1047039843168	713.1306732076205	1810.8415637864223	173.3946139996918	5	49	2	22	71	21
455015000	-46908.44297201175	-45387.91319687081	-1520.5297751409403	-45387.91319687081	292.0782614036528	0.41024203684485955	0.7740089706849035	0.03880428697573542	0.3480835794138426	0.05434233711232342	0.020846552196568086	0.03359705917389826	1.1479250848921233E-4	1.3738629550352164	5.800306701449531E-5	5.806663296384158E-8	2.1737331967769435	-1221.7339759437045	82.57918017423522	177.2160017681943	171.38956890621168	629.8815181457244	1700.0848850419782	173.5416925587495	16	11	29	21	73	20
455020000	-46911.97723166679	-45387.15842078517	-1524.8188108816184	-45387.15842078517	295.3479144991775	0.41024203684485955	0.7574892043141099	0.03880428697573542	0.3480835794138426	0.06082368981966248	0.020846552196568086	0.04040519847306862	1.1817758911564882E-4	1.3801849238423252	6.053378433281189E-5	5.406787226797803E-8	2.111046245161547	-1226.4421870300948	83.63004842189343	154.4973079408213	120.84272214653998	694.105739717321	1636.3966308255135	129.71898586397992	5	41	15	13	78	18
455025000	-46891.9358468927	-45400.152874023144	-1491.7829728695579	-45400.152874023144	308.72679891689927	0.40051561364933946	0.7574892043141099	0.03880428697573542	0.33338319050023263	0.06549939976025829	0.017423827231895155	0.04040519847306862	1.1501413530365877E-4	1.3763099808284747	6.013246952925921E-5	1.7707190529449076E-8	1.504906384591012	-1220.2023281032054	48.79755668446526	144.8058237176299	380.62677806663424	700.2520890159792	1641.8128569297232	218.83216499258543	13	41	4	22	70	20
455030000	-46930.63324301507	-45398.58532320507	-1532.047919809998	-45398.58532320507	314.45789853282236	0.4015111116289267	0.7445513590562096	0.03880428697573542	0.33338319050023263	0.05515428695587065	0.02497451571427008	0.04708973348822282	1.1016882631066661E-4	1.3941343593705422	5.905687302990479E-5	4.379375188126415E-8	2.051537196686448	-1219.700299963182	93.94652225798279	138.40756465018464	116.33152292356895	502.2553724744227	2038.6268207593635	358.14732220121226	5	44	7	25	69	20
455035000	-46887.60762340142	-45393.840222870545	-1493.7674005308763	-45393.840222870545	298.7831659986689	0.40291118884593075	0.7445513590562096	0.037240215755648697	0.33338319050023263	0.045637358835764356	0.02497451571427008	0.05185134422389933	1.1751783938747536E-4	1.4127916003469487	5.863322447694513E-5	2.4755177883004566E-8	1.6708485269661681	-1214.4018532425173	96.35623620733101	172.4520294042171	655.3508745183631	1701.4337812970227	1679.2988631895735	246.21193011718867	56	2	24	4	63	21
455040000	-46904.713646934506	-45398.87571885163	-1505.8379280828765	-45398.87571885163	305.0903377473044	0.40061936135229526	0.7445513590562096	0.03511772670501776	0.33338319050023263	0.055966535866481114	0.02497451571427008	0.04030742098958917	1.1647722245718917E-4	1.328460212678335	5.76353727212923E-5	2.9116245109128594E-8	1.7076473880304006	-1215.1060493541336	112.16240081321615	326.86878633757925	702.701145413635	2158.9671036995796	1906.5117135369846	191.50210439069596	54	2	20	27	48	19
455045000	-46908.717914296576	-45403.015877839745	-1505.702036456834	-45403.015877839745	318.97298199198576	0.40842882589209717	0.7016233119291186	0.03511772670501776	0.32977854192028716	0.055966535866481114	0.02497451571427008	0.04030742098958917	1.1955006200113359E-4	1.280997956116992	5.8542384587052745E-5	2.08877285699501E-8	1.4685442591579905	-1206.7668370964195	83.22488217835445	559.2837385073044	596.6544206156253	373.73215781562516	1541.3669087781743	132.19800103290297	56	3	16	1	73	21
455050000	-46919.241748612956	-45408.26513188479	-1510.976616728164	-45408.26513188479	337.69502745311354	0.40842882589209717	0.7016233119291186	0.03575146346771992	0.35456825403059866	0.04625690272130701	0.02060044126930633	0.04030742098958917	1.1890252507640574E-4	1.3698789104861337	5.967243383132129E-5	2.2128873924957724E-8	1.4871157586448145	-1203.3614898704845	63.809382601374566	268.74213197784314	184.027536624534	923.7591423431811	1805.0774283949227	296.0724696681513	57	3	2	22	69	17
455055000	-46927.21956687336	-45401.857699849636	-1525.3618670237247	-45401.857699849636	364.70799061394456	0.40842882589209717	0.6843145376310864	0.03575146346771992	0.35456825403059866	0.047630308824444634	0.01867783386671291	0.04175552155420252	1.2406605725277705E-4	1.348362542176114	6.15610867393485E-5	7.529685611361894E-8	2.167894140356272	-1206.754305507169	88.46616026689031	399.0927479435573	851.0620885790327	2453.8239794844753	1386.5553004431588	335.1817482612498	54	14	7	45	34	16
455060000	-46946.492310516456	-45404.71626437739	-1541.7760461390626	-45404.71626437739	365.8246993413747	0.395567529542373	0.6348124969420821	0.03575146346771992	0.35563218809290886	0.05980562984855711	0.02191477347977826	0.04087051970382917	1.2048540743019213E-4	1.3681339541031625	6.2483017058168E-5	6.516999483356049E-8	2.038255620948921	-1202.5949139756633	90.67615662824204	485.7111273235829	1833.2310637861863	2225.4258028283616	1326.8091981872726	93.75264450549258	59	17	10	32	40	12
455065000	-46901.24213034665	-45404.41783150989	-1496.8242988367565	-45404.41783150989	352.1603141714485	0.37501171850347437	0.6348124969420821	0.03575146346771992	0.35563218809290886	0.05980562984855711	0.02191477347977826	0.037380335827993695	1.2814985404529933E-4	1.3467205624138585	6.343566889894291E-5	6.501960395182376E-8	2.0878031438816236	-1188.4532531632976	74.15948614277676	255.34111527966627	1244.7482740343635	2348.0485440780135	581.2539533866409	155.20202577322053	56	18	16	41	24	15
455070000	-46905.12224374145	-45383.398551327096	-1521.723692414348	-45383.398551327096	343.5421939087453	0.37501171850347437	0.6252881891453926	0.03575146346771992	0.3525256484899896	0.05980562984855711	0.02191477347977826	0.037380335827993695	1.2269999984079014E-4	1.328604758568808	6.197916858504164E-5	8.748935732485166E-8	2.2784240155746267	-1200.3095067784072	84.56079257541161	460.0522291245477	946.7915942850279	1725.926983101975	1368.2453894163762	194.973821070459	56	19	14	35	34	12
455075000	-46941.18416107154	-45405.41225215159	-1535.771908919956	-45405.41225215159	345.3270965528876	0.38142958678050215	0.6792802684818993	0.03575146346771992	0.3525256484899896	0.05980562984855711	0.026178417772525244	0.0370437254383394	1.2080047562953887E-4	1.310436414114862	6.466856715374279E-5	3.32637639270081E-8	1.5695152314700567	-1196.9469544533113	104.83091918979247	347.30746340389703	1264.1355939905663	1996.2244040822588	966.5903976134222	243.51569404033762	57	18	30	30	26	9
455080000	-46926.29818521852	-45409.549849533294	-1516.7483356852251	-45409.549849533294	324.3008398344382	0.38142958678050215	0.6792802684818993	0.03575146346771992	0.3525256484899896	0.06424551267173531	0.018009454950521007	0.04733462675737464	1.2664632883202206E-4	1.2939196113242926	6.695246928813412E-5	4.7784641811964277E-8	1.726042895493061	-1180.1095141730061	91.18740377521297	275.4187960266273	962.7063161905502	1604.418058619267	527.7980575325315	254.3491065199807	58	13	44	31	14	10
455085000	-46942.87856030256	-45415.240203509515	-1527.638356793046	-45415.240203509515	347.42848285500287	0.39320428539418034	0.7007491017990728	0.03734156488812969	0.36638259031335285	0.06424551267173531	0.02156005219488063	0.046466034444111626	1.2032352079130686E-4	1.261859085672649	6.66278225223901E-5	5.299621383613206E-8	1.8741674673874462	-1182.9217278718002	85.45221902655028	421.9671555464447	1330.5706637829423	1268.894227305209	416.7302979219289	175.65198692952862	60	5	62	28	7	8
455090000	-47000.95361480853	-45445.27515400821	-1555.6784608003215	-45445.27515400821	363.5647040366135	0.4036656317755072	0.7007491017990728	0.03465052830430643	0.3526268246001445	0.05759362819394864	0.02126932963783909	0.0509600312169642	1.1644915399899499E-4	1.2514289656417277	6.51993284254496E-5	3.77869393669652E-8	1.5819247893786204	-1181.9380597984193	76.87692162951012	568.8676840553837	1145.5969415644352	1438.5772879766946	152.94425701074744	117.99452972098749	60	18	70	12	8	2
455095000	-46952.31335949539	-45397.52200739256	-1554.7913521028318	-45397.52200739256	349.49154835825675	0.4036656317755072	0.7007491017990728	0.03465052830430643	0.3526268246001445	0.05759362819394864	0.019683500752478687	0.0509600312169642	1.1224268903964507E-4	1.2499357942151423	6.185228165054782E-5	3.667721004272874E-8	1.6505454810111686	-1196.507308796269	84.03423757237398	464.1391885108342	1506.7815342023778	888.2619415468295	890.5041952545109	133.3629659416901	57	14	69	8	8	14
455100000	-46954.0711668797	-45386.80226630455	-1567.2689005751529	-45386.80226630455	365.20182542776115	0.4036656317755072	0.7007491017990728	0.0360662403503242	0.3526268246001445	0.04926027554075589	0.019683500752478687	0.03723592514492294	1.0934762985667433E-4	1.3267964420744687	6.0077207822027105E-5	3.4476400106692884E-8	1.6230453595712582	-1201.9729893284352	71.44130343535463	326.00603507899973	1215.452403526137	1120.514259970858	762.58123396161	227.37598730464313	55	14	62	4	19	16
455105000	-46961.81300294144	-45406.50528746323	-1555.3077154782054	-45406.50528746323	342.01141650322705	0.4036656317755072	0.7887848838942936	0.0360662403503242	0.32732339238210867	0.05349934649803194	0.019683500752478687	0.04178354433653696	1.1070667514428195E-4	1.2317010166252582	6.209146023102187E-5	3.329167140438799E-8	1.5975064475689698	-1192.4014135734255	111.46622947871344	704.7405436636516	1696.8973032661738	2404.6957085375543	817.710280023282	136.7927957637508	57	28	46	5	25	9
455110000	-46936.95589573347	-45381.500586276146	-1555.4553094573212	-45381.500586276146	329.9534454416858	0.40434854671455167	0.8016781848917207	0.04065893893184883	0.3596740351881248	0.05349934649803194	0.018802526482976704	0.04178354433653696	1.160281052429488E-4	1.2921284069659438	6.883354055197616E-5	4.646179633337904E-8	1.7062903960489701	-1182.9292107706265	78.47118412336943	283.62337455915826	875.7503237784359	1852.910741796402	2100.194911731074	253.20106192522087	59	9	26	30	26	20
455115000	-46934.67247797238	-45383.812013074305	-1550.8604648980797	-45383.812013074305	366.720123971444	0.42060328338152075	0.8016781848917207	0.04065893893184883	0.3596740351881248	0.06032456220648093	0.023254713769512936	0.04178354433653696	1.0973813686351824E-4	1.2284737239160848	6.724506803416857E-5	2.4680436970532793E-8	1.4229758996705308	-1185.7478825543417	76.31143082859825	276.0940260958989	863.9766317695529	1216.8317488053283	1264.1307496052198	171.84383027570811	56	17	20	18	44	15
455120000	-46959.1445562671	-45403.17877743029	-1555.9657788368147	-45403.17877743029	335.94246537216156	0.42060328338152075	0.8016781848917207	0.037524262419510575	0.38189126916722055	0.06231592904178308	0.022002158646331798	0.04178354433653696	1.1280032436947922E-4	1.203749832918461	6.987550544645512E-5	2.920324737402415E-8	1.4486306755197333	-1173.85157595757	88.00280076935886	265.7384462490758	426.03399069840526	1154.5379272862835	1464.8268930501174	267.6155541540131	58	16	3	32	41	20
455125000	-46923.14510922719	-45388.71275914176	-1534.4323500854318	-45388.71275914176	414.6400699020978	0.42060328338152075	0.8061771918467824	0.04412772016679389	0.38189126916722055	0.06231592904178308	0.024370638860845645	0.04767013980975803	1.168620339714084E-4	1.1655107648124041	7.05071598414679E-5	3.222020732997205E-8	1.505407393886401	-1165.012318017728	98.01204561678102	342.47150251710076	498.9988535686431	1537.0857884909349	1590.9748137799186	348.19019414309633	58	26	1	39	26	20
455130000	-46923.274660412724	-45406.29699520046	-1516.9776652122644	-45406.29699520046	428.3624067860211	0.42060328338152075	0.8061771918467824	0.037546178027858	0.39119633535375625	0.06023969945271904	0.023436882287192446	0.04767013980975803	1.1707353155402227E-4	1.2309399066890807	6.775929406200885E-5	2.7038991159763098E-8	1.4848508756972099	-1171.7205025525695	82.02555964489208	280.3971923272729	1515.0537061921766	1399.8186523390052	1643.4349890565452	363.0898609546426	57	24	14	36	20	19
455135000	-46953.63414091706	-45416.031624799216	-1537.6025161178452	-45416.031624799216	380.4093473176754	0.43748352830849974	0.8587496218307142	0.0352217478009206	0.36112970823812446	0.05466529729816598	0.023893414300538828	0.04941863243265923	1.2241956155534364E-4	1.1909897573655246	7.243135492738262E-5	3.0483432895357885E-8	1.443877605095213	-1179.5320561699823	95.4387599239422	495.50336158247217	1330.2271117598511	1736.734752922613	1845.1915869960758	311.6573400738917	57	26	36	15	17	19
455140000	-46938.65444957899	-45403.37464209644	-1535.2798074825519	-45403.37464209644	333.8579232103607	0.45366581888893664	1.057715349548419	0.040551292121755476	0.34750720206167873	0.052194194655000234	0.021316112783161294	0.04513624832414112	1.2748137911454155E-4	1.2381480745290105	7.278779447542285E-5	3.491207679711676E-8	1.5115017731076457	-1176.2587653083533	104.32570718061916	377.2839004312984	1251.658467482595	1563.9334913130592	345.45440705796835	505.3633830760805	58	19	31	39	10	13
455145000	-46913.918705683354	-45399.493799093674	-1514.424906589681	-45399.493799093674	360.07355008007835	0.45366581888893664	1.057715349548419	0.040551292121755476	0.339145796708468	0.058075533546306436	0.021316112783161294	0.03921349671044763	1.2189604390235621E-4	1.3372058181719138	6.70202763977273E-5	2.8619896979333757E-8	1.4950704844062002	-1183.5849990799547	99.88222623178852	169.78528173653277	434.47920525883717	1544.174560413548	246.83767063228848	447.9722749976522	53	16	16	62	21	2
455150000	-46927.570118241354	-45405.40311079435	-1522.1670074470014	-45405.40311079435	314.60917057031315	0.45366581888893664	1.0334897589327035	0.040551292121755476	0.3657344459505406	0.058075533546306436	0.023689678066689628	0.03921349671044763	1.2595821789614578E-4	1.2095946580694372	7.237746137141057E-5	3.537384025499691E-8	1.5373464701108517	-1181.5004378511896	79.91615554864296	76.21659033065055	289.336108922243	1261.2287817194729	260.088582168097	86.77035272518161	50	8	20	69	19	4
455155000	-46916.15346990094	-45409.7513266455	-1506.4021432554468	-45409.7513266455	292.5385006430775	0.45515006592486157	0.8697119277371722	0.040551292121755476	0.35356948261866805	0.052913657860071364	0.02707550016472376	0.04635696084254991	1.208625357554064E-4	1.2830159190013302	6.798742318257947E-5	2.0560750253762185E-8	1.3445124662436791	-1181.2188820809852	104.90580574304667	262.18125516815184	1014.8379321198489	1575.2123959766488	227.87735386069264	203.2239865916388	58	22	23	42	3	22
455160000	-46948.79472709698	-45430.38787663826	-1518.4068504587228	-45430.38787663826	300.0482358642321	0.47748332017339806	1.0509623122763814	0.040551292121755476	0.36009393570839454	0.052913657860071364	0.023807317970503398	0.04635696084254991	1.2095212889336362E-4	1.2776588787667795	6.43064551846025E-5	1.9021630324761128E-8	1.354465730096695	-1204.4280187967875	117.1049424773635	414.2518080541434	701.265706888558	1465.3546324006838	839.8114868361376	248.6047560401141	55	12	20	56	4	23
455165000	-46940.63901080481	-45406.964734395595	-1533.6742764092116	-45406.964734395595	320.2011554150835	0.46096155963576985	1.033129865941971	0.03353956700598373	0.37311018914455135	0.05280716921197222	0.022962887656403197	0.04635696084254991	1.2504509315329837E-4	1.404137306353291	6.599196249306959E-5	4.0989245075648724E-8	1.6468362170105808	-1189.0287757667534	86.92279483185278	307.2809117150644	1279.9280096725092	1875.4260916275684	3786.7398966831424	357.0066096584165	61	15	33	27	3	31
455170000	-46961.45371634134	-45425.708162057956	-1535.7455542833816	-45425.708162057956	332.66021124138274	0.46096155963576985	1.0054207098123495	0.03353956700598373	0.3545078763450066	0.05280716921197222	0.028377104382602207	0.04635696084254991	1.1740673836652121E-4	1.3661934677838987	6.395432572463836E-5	3.32114862664415E-8	1.5711292074716918	-1189.1838383483894	108.42921931098583	382.00439281125375	1234.6989236950158	1571.4336387964997	1146.0140914793149	367.197792521203	56	27	47	6	4	30
455175000	-46922.6860773856	-45409.82748491219	-1512.8585924734168	-45409.82748491219	348.1680134832934	0.46096155963576985	0.8879155266196427	0.03353956700598373	0.36984443266973355	0.050120787048568656	0.0203284682846714	0.039293513101113	1.2078327397451869E-4	1.3905173634272	6.407433501404085E-5	6.252759005205418E-8	2.051902343854362	-1184.1455017028463	81.96467158542107	403.19278913177044	1559.524000286448	475.4528025267003	260.1818059469837	30.39484022553627	55	28	66	14	5	2
455180000	-46922.12542928	-45416.69240597497	-1505.433023305024	-45416.69240597497	330.00346950299536	0.46649799327785474	0.8879155266196427	0.034891390060545945	0.3643632140104586	0.05044932466385715	0.023167828507502198	0.043694037404439126	1.1666661898668027E-4	1.318031541257841	6.11786146017074E-5	2.6106655406726874E-8	1.5767662442218406	-1189.3685747913478	88.27426834904473	560.0015887034839	1847.5861169810098	436.8731603695551	523.1650849016223	70.04599339760433	56	27	60	13	7	7
455185000	-46899.87685503555	-45395.525991273076	-1504.3508637624768	-45395.525991273076	367.61152520252085	0.4387153534804408	0.8879155266196427	0.03823346994691926	0.3643632140104586	0.05388670088006198	0.022739190040362678	0.043694037404439126	1.1912671022315435E-4	1.309777370953512	6.392360246471985E-5	3.716430311245179E-8	1.8116599182179776	-1205.2043779362755	116.90150628905775	462.2865257876833	1868.2584608264347	553.8805970535838	905.4429811991477	70.76051325275354	56	17	62	12	16	7
455190000	-46938.095124438514	-45416.969880461016	-1521.1252439774978	-45416.969880461016	356.0075812859455	0.4678116504028406	0.8310913627592548	0.0425945501428125	0.3451948329413878	0.06574168487877888	0.021878052549618856	0.04395664810041473	1.2352794009819638E-4	1.386937609571521	6.57507157768298E-5	3.720335677393023E-8	1.688428442199632	-1196.0739007236766	115.82606912967267	363.1080183654394	1637.6803861576643	2289.5236696360753	532.1606960617866	175.14251651684322	54	26	43	18	22	7
455195000	-46963.6096866773	-45425.46915115298	-1538.1405355243223	-45425.46915115298	322.27297101582485	0.4678116504028406	0.9993705053000713	0.035500835764821985	0.3586510270675505	0.054479376101455215	0.022702745608488856	0.038396648553574636	1.2024109775350237E-4	1.3141581739869743	6.391612855099162E-5	3.788833582467802E-8	1.6859330148962015	-1201.1600574059244	86.21746484180946	271.73201215278726	1036.618430325261	2877.3528064362717	643.9594288443302	269.71977892488064	50	22	29	41	20	8
455200000	-46941.5388642999	-45403.72155645111	-1537.81730784879	-45403.72155645111	320.16701938779926	0.4678116504028406	0.9703102405054141	0.038352055700556234	0.34266715570073353	0.054479376101455215	0.021486412627074573	0.052134790324474926	1.2074370466444182E-4	1.297296958269979	6.284544353507835E-5	5.6172128933577536E-8	1.88885638924992	-1204.5948773660994	132.50842973363746	382.2602946168254	913.4395718644896	2141.148081868819	724.7275408879781	330.57626128287757	59	19	22	37	20	13
455205000	-46942.09286766189	-45409.19522785468	-1532.89763980721	-45409.19522785468	327.3720550403514	0.4655465657078006	0.9676933432630961	0.03903682695732521	0.3534544398222366	0.05894639006725849	0.020799415777588422	0.04770490532737092	1.2426042538555432E-4	1.3464480182982135	6.466330007498816E-5	3.174164896258049E-8	1.5211262962662198	-1190.4005577003556	77.52297399954024	359.4844015138444	711.7719611509401	2585.7352579064295	1040.7244045116197	186.2982218865226	49	19	28	35	16	23
455210000	-46950.009753822946	-45416.982568725594	-1533.027185097348	-45416.982568725594	298.6675321275928	0.4655465657078006	0.8746356976620651	0.0321542866832751	0.35958668071281885	0.060793659810675	0.022375890181205317	0.04770490532737092	1.1736631582086862E-4	1.300097998400712	6.256772992707656E-5	3.272708476692165E-8	1.6539816751708967	-1198.7302591795724	62.64283108370427	350.95736809597975	1333.382826105629	3173.770001105027	494.3998106643292	80.27974977543332	44	32	28	39	16	11
455215000	-46928.11012059188	-45409.14711868017	-1518.9630019117124	-45409.14711868017	302.9018527897723	0.44882172736398795	0.9566279912268979	0.03824668355828018	0.34827608470093263	0.060793659810675	0.02198624323497067	0.05215613668983577	1.293663037167523E-4	1.3263453568552241	6.885135119934616E-5	3.478461682299566E-8	1.5342636564930616	-1190.3923013706133	80.6761703682571	487.22873481562124	1056.8252480807514	1520.4031855625137	400.2947592396461	55.42138206078894	49	27	10	60	15	9
455220000	-46907.943205615	-45400.97986653442	-1506.96333908058	-45400.97986653442	317.1918885084609	0.46458441685455554	0.9402938585008396	0.0376820405428531	0.34827608470093263	0.06189198972356755	0.022062631476835855	0.05060093199620993	1.2309917825034964E-4	1.2323389334423365	6.940787509311042E-5	2.4551453428649634E-8	1.3914683907172776	-1174.15982169227	61.94297465895029	285.6016094054644	622.822870745765	1895.4680166993526	607.7027560204128	71.59476156043007	47	15	15	61	19	13
455225000	-46886.77256788637	-45396.803490187966	-1489.969077698409	-45396.803490187966	322.49346012129047	0.46458441685455554	0.9402938585008396	0.03796387975624535	0.3708370659957016	0.06268599806032432	0.02191263852056189	0.05011306215672299	1.2477234261499946E-4	1.2582136929185022	6.648135414599584E-5	2.354468822984032E-8	1.4708780702605144	-1191.1152815518997	73.40718032142826	319.700273979002	429.99988248929765	1608.6339133560436	778.3378198732577	72.51183785841724	47	20	9	55	27	12
455230000	-46873.45849200413	-45388.92676812037	-1484.5317238837602	-45388.92676812037	313.0269539424276	0.46458441685455554	1.0182183904550488	0.0349269007479531	0.3500852705507604	0.05188937456750392	0.020184396972160665	0.050876175771153206	1.3638973991258105E-4	1.4040329033009924	6.760555859628933E-5	4.828527752660945E-8	1.7906964126457927	-1193.4139789748626	69.30351786030764	223.6306764886447	698.0011158544625	1676.2284990009232	439.0562761833548	160.72854663229853	49	12	16	62	19	12
455235000	-46876.691319214144	-45376.680387365566	-1500.0109318485747	-45376.680387365566	277.78074763011705	0.46458441685455554	0.9839487514183998	0.0349269007479531	0.3500852705507604	0.05188937456750392	0.020184396972160665	0.04444875925986879	1.3543996050853081E-4	1.3773374907482523	7.355740505502084E-5	5.8220257980657424E-8	1.7747695076212011	-1172.2533059151247	76.8161606004197	201.4406159993686	362.627165431666	1481.0915304105524	490.2922824466384	207.2664308443874	51	7	19	61	20	12
455240000	-46906.250488960606	-45403.31881415082	-1502.9316748097845	-45403.31881415082	252.7089842887429	0.46458441685455554	0.9748819108543434	0.035559564816865064	0.3500852705507604	0.05188937456750392	0.02303842128449685	0.046523578860495546	1.3643163155121945E-4	1.4460078918253305	7.310663299978559E-5	5.453370622712694E-8	1.6876639010558165	-1175.1861605925972	66.64112682702567	134.05317681155364	595.6343481730312	1595.3022075022031	1018.27991914606	78.58877666247867	51	13	14	57	23	12
455245000	-46884.9027694068	-45399.20355027272	-1485.6992191340769	-45399.20355027272	262.2488830004097	0.484006801612419	0.9748819108543434	0.035559564816865064	0.33728255958819675	0.058281426818953055	0.02303842128449685	0.04830641901207798	1.3042537900103776E-4	1.404037665715448	7.089438901939889E-5	3.5859949452830827E-8	1.6305166910585527	-1184.1969947470184	92.56049233791296	206.4095125625401	674.5372396426435	1629.0296815934744	1083.4324683893872	218.85303420716002	59	2	14	53	25	17
455250000	-46891.33918961862	-45401.72247859963	-1489.616711018994	-45401.72247859963	271.9864286688987	0.484006801612419	1.0187754859783227	0.035494726571482435	0.33944258952715783	0.058281426818953055	0.02303842128449685	0.04995276020375414	1.3888383909328714E-4	1.485333363824871	6.877601414378759E-5	5.633735800966624E-8	1.8706231379490204	-1185.4240027654237	62.16470011026029	258.2354055931262	1820.1462676161489	2539.586534207419	644.4784945644384	157.0176318869211	54	12	55	9	29	11
455255000	-46870.41625528916	-45391.30241631513	-1479.1138389740306	-45391.30241631513	258.8226574058759	0.44925289337041324	0.949449270695609	0.03977579093285462	0.3612962594194147	0.058281426818953055	0.02219325149147209	0.04995276020375414	1.4496989090790436E-4	1.4407228544942619	7.460717042413783E-5	4.310300204949566E-8	1.6545629791773453	-1180.6277920894179	84.41605807305511	376.8982031282751	1179.812909863465	1225.9685990875087	539.7760573869489	269.1400799254026	59	6	49	22	24	10
455260000	-46877.43292607749	-45402.63222115511	-1474.8007049223788	-45402.63222115511	276.78306581112315	0.44925289337041324	0.9304676703716201	0.03977579093285462	0.3590062761083792	0.058281426818953055	0.02219325149147209	0.041088490166224234	1.431181615427576E-4	1.4449593540752954	7.414381466028361E-5	4.1150196269906854E-8	1.622487421021352	-1182.3648246210387	65.65708341497873	392.1004045078953	1296.4652598299488	436.9374752023223	838.4413782264636	203.0452340438395	56	4	78	8	5	19
455265000	-46855.70087555218	-45390.39370867502	-1465.3071668771613	-45390.39370867502	276.4254060191323	0.44925289337041324	0.9304676703716201	0.03977579093285462	0.32374973025954196	0.05260352936470857	0.02219325149147209	0.04154525284480353	1.4512961842295835E-4	1.4779804040210405	7.381300161290651E-5	3.731319082570777E-8	1.6186561626004359	-1183.6587657475843	77.16196990187068	393.08782566144373	1360.583516394556	790.4605701303965	436.94958273089287	222.76984324097708	57	15	68	14	7	9
455270000	-46871.00739720042	-45399.98248306523	-1471.0249141351883	-45399.98248306523	305.15678427691216	0.44925289337041324	0.8445108742964161	0.03977579093285462	0.32374973025954196	0.05260352936470857	0.014782006355186244	0.04154525284480353	1.4201266348236704E-4	1.4417507728943926	7.34380248702454E-5	4.907617796590569E-8	1.710964165226517	-1169.1003619161056	74.42171591811726	226.48355886180863	1208.1768916212181	419.5025311383766	391.6385876910277	134.80585938063294	57	13	72	20	2	6
455275000	-46875.313242089105	-45386.868490788875	-1488.4447513002337	-45386.868490788875	272.6776837484018	0.44925289337041324	0.9605959147306845	0.03706932444745795	0.335204958499461	0.05260352936470857	0.018302857268135648	0.04661695041586501	1.388282632891741E-4	1.4743607023338923	7.378658371447404E-5	3.680931072365971E-8	1.5371892967179273	-1168.045500491051	69.15228750253358	216.52052442512084	1238.3479308344436	450.6207281622582	62.66917864388125	19.047558298857897	59	11	74	20	5	1
455280000	-46906.46077536965	-45406.52017879972	-1499.9405965699245	-45406.52017879972	280.2189511441353	0.44925289337041324	0.861683741197618	0.03803512587369663	0.3486693833716989	0.05804058920844323	0.018302857268135648	0.04661695041586501	1.342365523838143E-4	1.3710809570153617	7.411987561196178E-5	4.10164798568704E-8	1.570107639404102	-1161.3538057360252	69.26144862559792	441.31280085894105	1176.1574047742572	667.9067648268547	43.86762338648266	4.339225033741075	60	15	60	30	4	1
455285000	-46903.326285800395	-45387.876486690286	-1515.4497991101096	-45387.876486690286	279.58960682214365	0.44925289337041324	0.8637701988132075	0.036711531592372615	0.33642489423459754	0.0498736764995699	0.018302857268135648	0.04661695041586501	1.310755377035729E-4	1.3433639028167388	7.299863515173902E-5	5.8696889252309146E-8	1.7534786396628388	-1161.6571675384118	79.75566352392107	279.75625404141994	1077.962974632229	531.7832571753761	54.25171043311213	68.70312242004074	53	15	68	27	1	6
455290000	-46890.85022827445	-45386.48682450186	-1504.3634037725958	-45386.48682450186	258.2866995308155	0.43704582361705213	0.8637701988132075	0.036711531592372615	0.3512556969262817	0.05296225191842815	0.02165931259098205	0.0433818222222708	1.325252833264855E-4	1.3618878612495235	7.383822375684189E-5	5.24735769605124E-8	1.7346765095792016	-1167.5513909924673	67.82366156757948	200.63972216670308	1167.0616815595336	599.7428626723448	56.24956471133677	51.19775180246511	58	9	65	33	2	3
455295000	-46908.83135538409	-45413.33482370319	-1495.4965316809012	-45413.33482370319	304.28678971221456	0.43483960312741	0.8637701988132075	0.03837956940607861	0.3512556969262817	0.05296225191842815	0.02165931259098205	0.033372710493062806	1.3381222376076987E-4	1.2719908703250506	7.282611298390257E-5	3.519044519695642E-8	1.5077254871496149	-1164.287352185771	79.0755062854394	230.26880885105433	1151.7121316220303	1628.0036984385908	821.5255691455066	137.70133646113703	58	5	48	23	24	12
455300000	-46896.01426363833	-45403.959370493554	-1492.0548931447795	-45403.959370493554	278.53400881902434	0.4379568804389812	0.7549327239474263	0.03837956940607861	0.3512556969262817	0.05296225191842815	0.02165931259098205	0.03845714486872835	1.3054211334467285E-4	1.3044865900490958	7.35124298844589E-5	3.024551267180786E-8	1.5265805219619877	-1174.6148872937847	64.2840744848953	472.6248939834822	1547.4607380025852	2974.8378207552173	513.5226803374641	71.76656165855637	58	24	40	12	32	4
455305000	-46903.505762096276	-45409.25302746726	-1494.2527346290142	-45409.25302746726	341.34810074430055	0.3907568899143676	0.7480972862493059	0.0397964241663473	0.34990645324089625	0.0520975377983472	0.02165931259098205	0.04114810443305693	1.3352902761438914E-4	1.2256122872061381	7.660791410462478E-5	5.058169870550468E-8	1.7997762462343194	-1160.1463390046586	64.3255314234638	484.7924966033175	1281.0165294476737	669.605525530651	715.8243686103727	73.03606327097023	57	18	57	15	13	10
455310000	-46896.591478293034	-45415.02000057431	-1481.571477718723	-45415.02000057431	332.76929394928624	0.3907568899143676	0.6743832884381642	0.0397964241663473	0.33859326615951374	0.04879272183624207	0.02165931259098205	0.03406937554725218	1.4040649760317826E-4	1.33837813901017	7.755157915500076E-5	7.248456688698121E-8	1.9439968524919085	-1158.3260661830907	78.65807121956705	505.7985532311805	1286.1735146335145	1160.0504467164806	408.73595603535966	67.01167094982826	59	22	45	15	21	8
455315000	-46884.60323780826	-45407.794503342724	-1476.8087344655357	-45407.794503342724	309.7559248036937	0.3907568899143676	0.7027022700287006	0.0330929365195687	0.33859326615951374	0.053634013892579956	0.02165931259098205	0.036528944074046096	1.5006361599666625E-4	1.332588763634498	8.110738027628483E-5	3.218620822572698E-8	1.3695234149898068	-1155.8359115593476	66.4750365831486	560.3048140611971	1542.6779026398342	996.9617853471301	339.5855899520701	124.17235772538542	59	18	61	1	23	8
455320000	-46879.67310205436	-45381.91791850008	-1497.755183554277	-45381.91791850008	332.66725895596795	0.40879013688935933	0.7069290729475014	0.03476251120358767	0.35266649553977586	0.053634013892579956	0.023700177611962026	0.03713646512632442	1.40542909580714E-4	1.3360111601062377	7.814419149162237E-5	2.89830598662078E-8	1.3311379301029893	-1155.969653131728	68.31981363185426	324.4778849736089	1412.0448133172572	422.3439107473904	320.172343248288	280.8248589678727	61	14	64	1	9	21
455325000	-46883.4059482963	-45386.06461850968	-1497.34132978662	-45386.06461850968	325.26677224147437	0.42136161903063457	0.8207747869496766	0.03476251120358767	0.35266649553977586	0.054417569695497346	0.023700177611962026	0.03733667505389034	1.4552719334411934E-4	1.3638252126798343	7.928312355452922E-5	4.8679861900979015E-8	1.646981925074559	-1168.5130266262047	64.91057767678082	555.7443879905427	1157.7126555442612	543.0037620605345	278.68368228547115	90.8618252892431	58	41	40	6	15	10
455330000	-46851.152544984376	-45377.10279711992	-1474.0497478644575	-45377.10279711992	383.68348837709027	0.4234807768457507	0.8207747869496766	0.04084821009021092	0.35266649553977586	0.054417569695497346	0.017913684246900072	0.04097895908324563	1.426830643569346E-4	1.374773546066765	7.218009315727507E-5	2.6383083927338892E-8	1.4681501795461638	-1181.803602412633	86.91613248556726	811.3396606898322	2021.040279224995	1288.8834913043795	305.08728418720494	117.7082657350304	57	36	37	6	33	1
455335000	-46870.60103375771	-45397.865671803185	-1472.7353619545256	-45397.865671803185	444.32929268941166	0.4244143487611668	0.8207747869496766	0.03616361963889725	0.362015479627891	0.054417569695497346	0.025546373430891348	0.041604908562237794	1.4537664260203895E-4	1.418431205975977	7.075876909906338E-5	3.804702465364604E-8	1.6429053694656115	-1180.3649317332963	92.40144413667609	762.3003456140522	1200.945112435124	2129.9378836322107	528.2196603446491	197.25146427742612	57	23	23	28	33	6
455340000	-46901.17768073605	-45390.71211423707	-1510.4655664989832	-45390.71211423707	408.6569750744846	0.4306130967417508	0.8207747869496766	0.03616361963889725	0.362015479627891	0.05801904661655905	0.025546373430891348	0.041604908562237794	1.4386373020900095E-4	1.3342563643186014	7.34200498524643E-5	3.039964672617844E-8	1.3509292914533622	-1174.6515466691308	65.27300470750122	373.79848282158036	514.3865663453403	1680.7351691481817	323.1971097582176	151.22287322197528	55	2	22	54	29	8
455345000	-46892.87917249983	-45376.863434919826	-1516.0157375800036	-45376.863434919826	482.51806120242856	0.4306130967417508	0.8275124808913942	0.03616361963889725	0.36757400669263346	0.05870734561780848	0.02294909251077063	0.03913038315665773	1.3828342898725463E-4	1.2316884359872748	7.05770428804449E-5	3.751743523585336E-8	1.4743338371245627	-1174.6867052643543	67.47592975368144	160.15478120819026	472.3076927524851	1628.3033306798525	488.89820508372577	631.3245903701943	58	1	14	64	23	10
455350000	-46889.13216717444	-45403.24116249425	-1485.8910046801882	-45403.24116249425	413.64102086707277	0.4279294067922614	0.78145952132162	0.03430674987362644	0.36757400669263346	0.05053176028319694	0.02112217732991821	0.04204888655701609	1.5002575530279863E-4	1.3951119463693133	7.60566114824283E-5	5.495181812741563E-8	1.701627771834781	-1164.0706750478228	64.38224037108114	353.617172377954	1414.1336851311466	1615.463306336965	243.96696610695878	70.19564322980666	58	12	12	59	22	7
455355000	-46873.503570052315	-45412.771862808855	-1460.7317072434616	-45412.771862808855	408.2693214112313	0.4400413107411066	0.78145952132162	0.044819761674665004	0.36757400669263346	0.05040473687424566	0.02312327294113777	0.042789997152036914	1.4832531660647174E-4	1.3861487811180986	7.135881036874187E-5	3.639560938864312E-8	1.5097913434013939	-1165.615590712725	74.46137243862555	253.4358778777759	571.0545959657409	1481.871162729781	461.59954911046646	237.09911349208232	56	4	18	61	24	7
455360000	-46881.93488017696	-45417.49191118279	-1464.4429689941683	-45417.49191118279	426.78275102041323	0.4400413107411066	0.8232371170499633	0.044819761674665004	0.36757400669263346	0.05040473687424566	0.02312327294113777	0.03875489339130285	1.5257623018520263E-4	1.386621789123356	7.442373191223881E-5	1.1456995364736428E-7	2.2525834239696803	-1155.3484757334688	53.851020494563926	95.65987776310412	345.09397151965953	1238.6957579474183	202.70068701110915	176.9378181646293	54	3	20	66	23	4
455365000	-46874.66497223249	-45402.530087109466	-1472.134885123024	-45402.530087109466	418.7597480423726	0.4466852961717959	0.959596673523005	0.037920487088904865	0.36757400669263346	0.06409775537918516	0.02312327294113777	0.03875489339130285	1.5192399652354257E-4	1.2787540322164876	7.579113784382829E-5	4.904049784684663E-8	1.6094439293114522	-1155.6516160775311	56.50999315961633	50.76483298217419	261.03799930647557	1269.9489065705657	246.3790907179242	649.1145760482644	45	9	18	71	25	2
455370000	-46891.89544872967	-45407.252279956985	-1484.643168772686	-45407.252279956985	422.94359021037855	0.4466852961717959	0.8271679497972031	0.04044336101270637	0.3532421728492081	0.05161535180729414	0.020952024516381784	0.03619947332395732	1.5527620302686174E-4	1.322240447042376	7.817159194545043E-5	6.822936657553465E-8	1.699749173134308	-1143.3997409449578	61.89844771217344	235.06382793887752	542.2606973387991	1276.1772930763325	276.55235670118384	201.6328848218596	53	7	12	71	5	22
455375000	-46870.32614915479	-45411.83130553801	-1458.4948436167776	-45411.83130553801	429.87645120604265	0.42938322531287954	0.8271679497972031	0.04044336101270637	0.3529786830700716	0.05161535180729414	0.019090330841865503	0.03619947332395732	1.5453241023701125E-4	1.3240820748301443	7.796702997916746E-5	4.3624238574321773E-8	1.5342194432107996	-1146.2644154783427	65.22360006928102	121.21413637834473	523.2241260214809	1358.6805297480537	705.894408264235	199.684741432755	53	8	13	65	11	20
455380000	-46882.617303474246	-45406.33732112462	-1476.2799823496252	-45406.33732112462	407.4719933947415	0.42938322531287954	0.8072177270330637	0.034683243711166385	0.3679256463898283	0.05086754024636315	0.019090330841865503	0.03719343713793946	1.4432974272256399E-4	1.3016870778439151	7.454905703047636E-5	5.3220662611948557E-8	1.6542101319963012	-1155.0251949242158	86.93071717534308	171.5202843358104	317.55407581959076	971.4465376825707	111.26955945887703	202.7404502955742	53	8	11	73	9	16
455385000	-46890.11506034649	-45415.35626753082	-1474.7587928156731	-45415.35626753082	453.6877368903493	0.42938322531287954	0.8392589274029216	0.034683243711166385	0.3243084958306844	0.05086754024636315	0.02172813338154889	0.04075870492112084	1.5231114145074576E-4	1.4471566347801008	7.680311890443497E-5	8.564571546897503E-8	2.0199989935054363	-1157.8450076879042	64.40744531939465	92.95561982404638	532.0298539895722	1008.5031829707278	1008.8397256921323	310.560299324359	25	35	19	61	6	24
455390000	-46883.9929203161	-45410.770870899716	-1473.2220494163885	-45410.770870899716	445.35575765232846	0.42938322531287954	0.8392589274029216	0.034683243711166385	0.3631644736562338	0.05086754024636315	0.020697738999917347	0.039526464300483434	1.4713147822867817E-4	1.3962797916967993	7.305272980399892E-5	1.0184401617143897E-7	2.290710135279863	-1163.2481788241498	101.79636206234399	65.72771352700723	178.86279262675689	1218.513442510369	965.5320526769353	368.68709011695194	8	44	19	40	27	32
455395000	-46887.05166853643	-45416.981928913796	-1470.0697396226285	-45416.981928913796	417.91989745684896	0.42938322531287954	0.8392589274029216	0.036058709992100126	0.3631644736562338	0.0513730479505777	0.018881120532802966	0.04703389872286176	1.4965003422080173E-4	1.3395540360971703	7.621514573061654E-5	8.890105221332887E-8	2.1829226230605423	-1155.469374373823	76.92662056755603	83.47176339402824	328.2169692316001	1377.8579279263818	903.4332015784232	275.1156214395391	4	56	16	47	23	24
455400000	-46902.21187026206	-45425.24437365122	-1476.967496610836	-45425.24437365122	359.49010281279436	0.4129626016123914	0.6954032517221915	0.036058709992100126	0.38634141849771325	0.0513730479505777	0.018881120532802966	0.04703389872286176	1.4402416359544337E-4	1.3069085132880136	7.516628448187442E-5	8.980723811219827E-8	2.220376331785751	-1161.1941469055002	112.23644834700725	72.23085116655977	321.13283990365517	1036.0599140172321	698.4726064595258	245.36302411917794	2	57	6	72	14	19
455405000	-46875.92000892757	-45387.12180038326	-1488.7982085443039	-45387.12180038326	364.4067033464358	0.4129626016123914	0.7886076975295406	0.03567153977729379	0.38634141849771325	0.04998863564990746	0.021891267687576106	0.04195703786434701	1.4723896130938184E-4	1.3651781820425228	7.778482093228004E-5	1.014329335346216E-7	2.071287093618965	-1158.043610640058	43.50868641982534	57.28902308606869	326.0582484040596	1360.4854386142697	859.4192947849232	157.9787238044367	14	44	6	70	13	23
455410000	-46891.598120872884	-45415.856800307796	-1475.7413205650912	-45415.856800307796	333.64566391737253	0.4151974342713081	0.7886076975295406	0.03567153977729379	0.35050403536642916	0.04998863564990746	0.021891267687576106	0.0430816090240443	1.4934918863149815E-4	1.335365864009721	7.643921650267922E-5	9.949735207150012E-8	2.1155921593314635	-1159.8168655912966	70.80807966314534	78.5566354160037	336.14553146610575	804.7468761468101	1921.1616594285726	420.9063378722803	19	39	11	24	40	37
455415000	-46876.84746302792	-45387.60425847378	-1489.243204554143	-45387.60425847378	329.2730040122385	0.41543745376158275	0.7269225954277315	0.034960429421788654	0.37334619860058066	0.04998863564990746	0.021891267687576106	0.04056175764732844	1.4802471546995508E-4	1.300118589385559	7.700939313145622E-5	6.648370360589823E-8	1.7915175149518878	-1151.4545069854692	81.68486402173629	79.93714532086338	389.4165290565287	1518.384386266468	1743.635076001762	269.3145908957084	41	16	25	18	31	39
455420000	-46902.08898860337	-45413.885932365505	-1488.2030562378627	-45413.885932365505	339.00674409907845	0.4082358920308146	0.7481757605834116	0.034960429421788654	0.33523943617755864	0.05412967647266909	0.021891267687576106	0.03952028977434424	1.505273436230787E-4	1.2690398949583013	7.578819774377337E-5	4.419851936511471E-8	1.5355211322558369	-1164.8022862463336	97.21365275317157	150.01635328008814	256.5115428420515	831.465993228769	1824.6907453997676	280.233826722042	52	4	5	31	42	36
455425000	-46902.41062362792	-45408.977695128066	-1493.4329284998544	-45408.977695128066	352.41782895072976	0.4082358920308146	0.7234455033206466	0.034960429421788654	0.33523943617755864	0.05412967647266909	0.021067481260939585	0.03952028977434424	1.5127535495449725E-4	1.3708291976705707	7.458180376085165E-5	7.44673735304259E-8	1.8447419975691906	-1173.305672094244	96.51449331709316	113.58604902206301	326.8374927997295	570.3795597329148	1713.3784738385439	230.76245997984358	53	4	6	40	36	31
455430000	-46870.83214605322	-45415.76724365066	-1455.0649024025543	-45415.76724365066	351.37580194018915	0.4082358920308146	0.8403874805964164	0.034960429421788654	0.3229413122578251	0.05879299722147304	0.021067481260939585	0.03952028977434424	1.631110614149236E-4	1.5245257627343334	7.800696160329172E-5	1.0289956103595336E-7	2.15479769536234	-1159.0925752564103	89.56399170539589	315.5416667391428	782.9159456810208	880.153066039675	1367.1788653248886	228.4631619482852	57	4	5	40	35	29
455435000	-46860.92111550365	-45415.51260645952	-1445.40850904413	-45415.51260645952	359.4021508990056	0.4082358920308146	0.7277952421890095	0.034960429421788654	0.32020057219742787	0.05879299722147304	0.021067481260939585	0.03952028977434424	1.6681511031617588E-4	1.4904640792344344	8.173974037928244E-5	1.0103384505216673E-7	2.0646844199470173	-1145.8320184768045	65.44716856900439	309.08793481191844	782.855441933762	970.2725414762992	1353.3568947052188	248.7522702924581	58	8	3	34	39	28
455440000	-46859.23785618689	-45400.77278617009	-1458.4650700167995	-45400.77278617009	422.9370936047869	0.4173191719228455	0.7884242858286731	0.03373106549412717	0.32020057219742787	0.053152731130723	0.021067481260939585	0.03952028977434424	1.5623876418573702E-4	1.418051413390283	7.53565785890091E-5	9.421249275602731E-8	2.086198322877889	-1163.225139630566	53.78538730386211	177.33148227744485	799.261588361988	1360.1571460820592	1267.4890792949407	230.76141188745683	56	8	4	43	37	22
455445000	-46844.12378209934	-45391.05831530071	-1453.0654667986328	-45391.05831530071	454.16908166090093	0.4286407821453755	0.7884242858286731	0.04620050100048798	0.32020057219742787	0.05046943003955402	0.021067481260939585	0.03960605855696034	1.6323953614986772E-4	1.4798601655106507	7.760094809674319E-5	6.308295312157379E-8	1.7173556168781172	-1144.715787346398	67.84946622235371	366.03087360614546	1438.0389827374374	971.6553178221558	1343.0077014777787	197.19601282130094	59	6	4	35	40	26
455450000	-46858.77169685731	-45399.75495686423	-1459.0167399930772	-45399.75495686423	507.39434079267426	0.4524264207482164	0.9009757050425973	0.029589685545692336	0.3250486147623335	0.055215663552186746	0.01760937385588672	0.03960605855696034	1.7143030264009853E-4	1.3951908596333376	7.792218837191712E-5	6.500144697157035E-8	1.6907764932175855	-1160.4260194532649	95.26166407686102	85.61529480425105	299.78708474686096	780.8212613079025	1547.293193155605	213.44366324123155	43	13	9	43	37	25
455455000	-46824.919953655	-45398.11855848873	-1426.801395166276	-45398.11855848873	338.3344632258394	0.4524264207482164	0.9070846755684742	0.042112328723973344	0.36191866558070773	0.04599912686290947	0.01760937385588672	0.0451398912742871	1.6279381925028046E-4	1.361752188744313	7.408544172348564E-5	4.694569658912534E-8	1.6823961828475318	-1159.1835313816425	68.23747332764711	116.63030732920147	399.67321943704565	993.8264597110075	2193.053985119769	274.81537512528865	54	2	10	39	35	30
455460000	-46842.64762059867	-45381.02603828624	-1461.6215823124282	-45381.02603828624	336.9594359597847	0.44684636585465043	0.90419095274811	0.03898770860181513	0.37463645818488217	0.051280032354562466	0.02419730439093256	0.042236715289241174	1.568587828279695E-4	1.2797864967216577	7.42539996039384E-5	5.435585086196328E-8	1.7399847708450085	-1166.514160902869	79.46626196683751	361.9153259628875	968.0311492937045	2506.3458912824094	1587.725331921505	274.1096824353174	56	7	6	2	68	31
455465000	-46821.10598340115	-45381.40272716418	-1439.7032562369627	-45381.40272716418	323.2885499229777	0.43397411386323687	0.90419095274811	0.03376661647459213	0.3308973059693705	0.051280032354562466	0.01956718988483802	0.042236715289241174	1.569402088090308E-4	1.322719272730853	7.52349567934635E-5	4.7451581682727973E-8	1.76660738003603	-1167.994438011953	54.48286321799702	94.36076091356136	362.4031197239668	735.1332525004475	1618.496366181046	263.5523893231304	15	43	4	41	37	30
455470000	-46866.19209852288	-45403.05871009932	-1463.1333884235594	-45403.05871009932	327.60894966310013	0.4686809316182573	1.031125351567687	0.03376661647459213	0.38012893583437235	0.04941148582221853	0.02168803639638051	0.042236715289241174	1.625313712547572E-4	1.3436844831737769	7.597031505812649E-5	1.2393373914634705E-7	2.350696629465346	-1178.2414477305533	34.79640062455173	71.78438324492092	252.16868327430115	1659.250513851243	1345.7242222301747	320.8022121133885	2	47	10	32	48	31
455475000	-46870.872176462835	-45404.688645661736	-1466.1835308011005	-45404.688645661736	329.59460763579034	0.4686809316182573	1.031125351567687	0.035671191580246536	0.34773883548966456	0.04941148582221853	0.02168803639638051	0.03694639341679173	1.5247099908762525E-4	1.3435261230490414	7.171638912153968E-5	7.591160265347862E-8	2.00159919795175	-1169.359408888109	32.02855062741914	72.511918597468	190.1073253776474	1130.9328063705154	1237.9738243916986	284.0991999175517	7	52	1	24	55	31
455480000	-46863.48363886867	-45388.238482861496	-1475.2451560071695	-45388.238482861496	330.8673822693716	0.4544415011854135	1.031125351567687	0.04036908855707852	0.34773883548966456	0.053527757978071196	0.022060344655082626	0.04645193910672284	1.5870759252678644E-4	1.4800224124283483	7.338085128887528E-5	4.9780481553659676E-8	1.577045052646597	-1171.177355717903	98.51245671633157	86.18863329764892	426.18170741087783	1035.6459611242926	1828.5478546581571	404.1996523854027	9	50	5	54	24	28
455485000	-46830.52642502671	-45377.38172416688	-1453.144700859829	-45377.38172416688	386.5357039561502	0.4791234869519566	1.031125351567687	0.036090442826171056	0.34773883548966456	0.053527757978071196	0.021348824668084687	0.04645193910672284	1.578105948102783E-4	1.3603365048946503	7.201802832796867E-5	1.6943532339851525E-7	2.662647009803299	-1169.637090529191	61.13438237200804	66.63871867078741	303.9938506282957	1150.205371490402	2265.543375957131	633.307142707511	21	38	5	64	7	35
455490000	-46821.01351842199	-45377.99321878389	-1443.0202996380967	-45377.99321878389	397.34433346672466	0.4386788130007455	0.9835771062639027	0.036090442826171056	0.33932115628786813	0.061703565945054245	0.021348824668084687	0.04020577743861664	1.6000756710323337E-4	1.4328828019593352	7.409874754209608E-5	8.462459639030907E-8	2.0235145627680744	-1165.880266744767	76.57683018382606	58.54736596003367	260.77216107544564	1108.9198513201181	1315.9821618347182	469.6107636755625	24	33	1	64	15	33
455495000	-46842.3479607085	-45399.70074619821	-1442.6472145102998	-45399.70074619821	448.3297357821721	0.4481256039959145	0.9835771062639027	0.036090442826171056	0.31918869765175484	0.058739947824937994	0.021348824668084687	0.04020577743861664	1.5777586980890283E-4	1.4810605863211956	7.146813597795866E-5	7.991738700199361E-8	2.0377889340946687	-1169.4545665463484	71.39115824412899	46.90466340249302	194.68168574901446	860.6541304312592	1848.2096479063814	344.58694330633284	31	26	3	49	22	39
455500000	-46810.47045641895	-45385.11925669493	-1425.3511997240182	-45385.11925669493	456.65629895009334	0.4453999093586907	0.9338006485146246	0.03679573215207727	0.3265058007092934	0.05018642969408572	0.021348824668084687	0.03538371321512716	1.642375380961397E-4	1.430294389828422	7.134624013123407E-5	6.691784261504653E-8	2.01167041490058	-1172.708563227906	43.666092711796104	55.84721611612835	142.0406890346449	1164.3275118922825	2025.552293130202	526.0914607885373	30	24	7	43	29	37
455505000	-46815.612220455885	-45389.92083303321	-1425.6913874226755	-45389.92083303321	373.2032485698488	0.46096053572589596	0.9338006485146246	0.03679573215207727	0.3274500203217737	0.05018642969408572	0.021348824668084687	0.03538371321512716	1.6092646929152476E-4	1.4481833023429924	7.211696829264174E-5	5.441389964289333E-8	1.840201839773301	-1171.679733732148	53.41383585074937	59.004999661689745	136.81938058243912	1020.2915267557521	614.0847685945629	207.15997304596831	35	21	6	67	38	3
455510000	-46838.32915174907	-45397.6029659111	-1440.726185837973	-45397.6029659111	511.80434827013255	0.46096053572589596	0.8574856659185882	0.03679573215207727	0.35409599242632656	0.05898312422327182	0.021348824668084687	0.03538371321512716	1.5531395591737455E-4	1.446644854551801	6.967064055004675E-5	1.6488657500903973E-7	2.76016475910038	-1161.2447042217245	58.14618416613324	62.96059014193846	157.80598104709904	1063.5627818935804	499.60128364160755	246.63788324930306	27	32	4	77	29	1
455515000	-46855.18278015567	-45426.58602379059	-1428.5967563650838	-45426.58602379059	439.0064310808419	0.46096053572589596	0.961627286820671	0.03890275293568035	0.3412259601084364	0.05898312422327182	0.021348824668084687	0.048771294067562684	1.6251416090096497E-4	1.4335738669930103	7.511873891129162E-5	1.1443849712099292E-7	2.367751868348129	-1154.511344565078	77.8384591708215	58.442015630305114	506.7482832570994	1222.9837344365355	408.6991494189374	211.40666805516125	31	30	20	74	14	1
455520000	-46823.35623362084	-45406.14708255178	-1417.2091510690577	-45406.14708255178	470.64330516558397	0.46096053572589596	0.9646364310702311	0.03890275293568035	0.35655274440334894	0.052997771646818397	0.023100008646070987	0.043250526964444466	1.7155453895539537E-4	1.4075218232850604	7.904058047660753E-5	1.8158055123520808E-7	2.7375010606352137	-1144.191664432789	42.73338036858421	82.80984281529567	415.09072318676124	950.3759519552295	364.3237237592158	459.83434434939505	29	31	18	76	12	4
455525000	-46835.64179135149	-45397.15368393583	-1438.4881074156601	-45397.15368393583	388.5627008562608	0.46096053572589596	0.9646364310702311	0.03867052932424596	0.33720288034465723	0.0587950174711812	0.023100008646070987	0.043250526964444466	1.667787700341212E-4	1.454779599785467	8.137010880355354E-5	6.075851170602243E-8	1.6808463420014872	-1146.5972666970422	61.05743239433726	105.66616800834052	505.73071401393486	921.528875866141	378.4878678175142	284.8438343298841	33	25	20	70	2	20
455530000	-46825.62295192527	-45375.79552908654	-1449.8274228387222	-45375.79552908654	358.6348837785669	0.46096053572589596	0.9340789071488106	0.03867052932424596	0.34023105800511744	0.052458109161443806	0.02195635980861692	0.04673878664452027	1.677837388495124E-4	1.3395039218973912	8.106585399595366E-5	5.7729446997911456E-8	1.5655367762363592	-1138.2759452742664	34.12159673695924	69.35002320821937	330.42902427442164	1084.0208786286905	1128.2271815431318	163.91949908069725	9	52	3	57	27	22
455535000	-46830.3589767143	-45391.99408006037	-1438.3648966539247	-45391.99408006037	371.37293507185353	0.46096053572589596	0.8775269923789428	0.0374346145545408	0.3674731031078477	0.052458109161443806	0.02195635980861692	0.039988396094712025	1.6814400568791968E-4	1.4389814470239544	7.809743243584554E-5	6.609147993403444E-8	1.7150940689157432	-1136.1852007560888	48.56849329948525	35.01639645118771	265.15502570202597	868.1212663016772	1546.1572696483508	211.9937123458054	46	12	4	47	40	21
455540000	-46824.42110573068	-45399.13949932473	-1425.2816064059496	-45399.13949932473	341.0982209424613	0.4487723649641907	0.7891401681110188	0.040407525033132365	0.3674731031078477	0.052458109161443806	0.023322725831922173	0.039988396094712025	1.883051275108445E-4	1.3758355508500688	8.614909947909001E-5	6.267855524438038E-8	1.5796498183514365	-1142.461279627848	71.75609374371597	65.40779024607406	255.101550825444	942.7961551786099	1405.6657029558726	267.6249390878611	28	34	1	47	36	24
455545000	-46819.063487192296	-45390.14780576305	-1428.9156814292448	-45390.14780576305	385.83387854165875	0.36499385651358807	0.637874077497374	0.044902190083402384	0.36666219829862007	0.05628292483298959	0.023322725831922173	0.039988396094712025	1.8166802904756384E-4	1.3895645041993478	8.234724416887425E-5	1.3673046757532702E-7	2.216332275364654	-1136.9511476954763	59.528907569297886	77.64728804371082	702.2668611894925	1011.4554366520446	384.5987573165499	243.12871841701903	38	23	13	61	29	6
455550000	-46824.329644836704	-45402.53450575315	-1421.795139083552	-45402.53450575315	425.2610028869382	0.3662065790596311	0.637874077497374	0.044902190083402384	0.3349821026002251	0.05091554115598122	0.023322725831922173	0.041129705462208094	1.7215523904667715E-4	1.3183171694292777	7.830223353489505E-5	5.132478164452816E-8	1.5985194601819754	-1129.1840698705337	53.11246979586368	56.55766228820289	207.63945567364127	872.9912931003252	563.5210849951877	127.14918815529202	28	34	2	69	27	10
455555000	-46836.53536540613	-45410.62831835054	-1425.9070470555964	-45410.62831835054	434.3453167768066	0.3662065790596311	0.6290273107268701	0.044902190083402384	0.3349821026002251	0.050351912428266817	0.023322725831922173	0.036705431666936426	1.812775776407631E-4	1.3348060719746944	8.467405917396387E-5	6.095725217335108E-8	1.5739492432136823	-1118.4709415227132	32.63116231125896	44.63371556988612	264.9720505508113	1082.9768435560375	396.1057492362185	148.20761011152467	22	39	3	79	19	8
455560000	-46859.40516637484	-45423.290483647535	-1436.1146827273005	-45423.290483647535	416.94824265660617	0.34951219544226025	0.6360016189305888	0.044902190083402384	0.35948146359342253	0.05245270465371912	0.023322725831922173	0.035705578262369295	1.869910691072838E-4	1.4827873935393856	8.59229054534745E-5	1.5368144241457856E-7	2.132381941892342	-1118.3148564347757	58.22813795305404	45.737606940810146	139.94560100916073	854.1670415757607	767.6910876020937	134.66478656564163	12	48	3	74	17	16
455565000	-46816.63860634707	-45396.446730232536	-1420.1918761145382	-45396.446730232536	413.55303950957847	0.34951219544226025	0.5737865623639951	0.037526138294792594	0.365826621025452	0.05401952729914514	0.024698711430177038	0.047859038866141713	1.7353905817103237E-4	1.390397132364716	7.992401566518725E-5	1.2179433566444802E-7	2.1810961234998696	-1118.2692975677592	68.98162083175804	42.83035104452232	287.2965051681432	1077.5023555986897	830.6006881866452	298.6295333603932	8	54	8	77	3	20
455570000	-46840.441496593055	-45402.76086389331	-1437.6806326997498	-45402.76086389331	376.0059748358497	0.3327043242047785	0.5739988230130924	0.037526138294792594	0.365826621025452	0.04970809101784169	0.024698711430177038	0.043886079789922754	1.7921742024018745E-4	1.364244950358287	7.826683392896494E-5	1.2473014803677744E-7	2.068796748188791	-1127.3307357112071	88.71558990344988	34.28077548621581	292.3124765690365	1005.1863149626971	435.3029712672146	251.52684355060927	11	48	4	74	19	14
455575000	-46858.29961173299	-45418.186855629174	-1440.1127561038163	-45418.186855629174	374.4579755090554	0.3327043242047785	0.5739988230130924	0.037526138294792594	0.33985514665240857	0.05502062572350032	0.023073383235185024	0.042231318289473116	1.8213022448024127E-4	1.3590857990505867	8.380038834394735E-5	1.1823498403491218E-7	1.9778179887361957	-1129.2799384558523	86.28403910477331	42.1372070385585	130.01853553675795	826.363436482362	687.6178447280637	187.8859291033206	6	53	5	71	25	10
455580000	-46863.94761455083	-45421.673531733584	-1442.2740828172498	-45421.673531733584	347.8311708506663	0.33813804398162806	0.5834290548891331	0.03771634909745489	0.37028297481837585	0.05502062572350032	0.023658643335935262	0.04158623417318205	1.9054079630686024E-4	1.4545941011723165	8.584893600698413E-5	1.3523939239120863E-7	1.9639454170537096	-1124.778895886003	46.42537643213952	74.26669330438295	372.42415668159833	1117.560981959118	889.0557279755433	156.7300632655209	5	57	24	28	47	9
455585000	-46842.046130738294	-45396.82148255861	-1445.224648179683	-45396.82148255861	377.71471375518985	0.38370035615343795	0.6997521605773099	0.03647817652880528	0.3554309029815382	0.05502062572350032	0.017518777974682008	0.04158623417318205	1.8517701877039024E-4	1.3927058719731185	8.272268572499118E-5	1.0683870965108069E-7	1.8816272903634381	-1134.1065881147829	63.50816155481477	72.06163301713406	354.77805897333536	404.2470363745454	679.5445167962293	346.7144932339067	16	46	2	27	66	13
455590000	-46839.93983220529	-45399.26972688294	-1440.6701053223421	-45399.26972688294	355.3917027440447	0.38856547038505707	0.6356475509384028	0.03647817652880528	0.35901889498308437	0.05502062572350032	0.017518777974682008	0.04146938703103197	1.7954556769897865E-4	1.4164854624254892	7.986094558696865E-5	1.1662593054054294E-7	2.041778227555644	-1136.5344885885931	121.32443381539153	48.94043959397392	106.64501554709359	400.8244933706069	1034.8781184070237	313.2541560297706	31	26	2	19	70	22
455595000	-46839.02083355772	-45401.0683669883	-1437.9524665694203	-45401.0683669883	322.0793504902677	0.3525271745193417	0.6356475509384028	0.03647817652880528	0.35901889498308437	0.05502062572350032	0.013067723993069142	0.04146938703103197	1.847189989810733E-4	1.3616812130362907	8.745331533868936E-5	6.622507549653333E-8	1.5326521292551971	-1124.6998082967286	57.06157638844356	71.86151721829026	167.31142687494386	324.7186829944953	752.6803718601872	256.176920224649	43	15	2	14	84	12
455600000	-46849.74944459231	-45412.93513758456	-1436.814307007751	-45412.93513758456	321.4705223548862	0.3626261725528364	0.6323249364244208	0.03868794842289177	0.35901889498308437	0.0593821733708153	0.013067723993069142	0.04146938703103197	1.7465528507298056E-4	1.322078801991305	8.44393184194557E-5	7.187437804681511E-8	1.6372484309626192	-1115.3481293681684	59.24032186287866	51.78035700075896	291.4394897027252	468.0306006290177	1120.8435741513906	123.22924288541951	55	5	19	6	67	18
455605000	-46851.80095961192	-45397.20151727043	-1454.5994423414963	-45397.20151727043	320.6509808900175	0.3626261725528364	0.6323249364244208	0.03868794842289177	0.34561488753895137	0.055515423211994104	0.025890860451691398	0.04146938703103197	1.8584241759105237E-4	1.4075735191200855	8.992244014558279E-5	1.0796103781097961E-7	1.7855027191901576	-1121.64388638061	59.19145176270517	126.74577294086998	338.8635559658769	392.1361527280419	758.0553603773811	169.9892280777299	56	10	16	1	71	16
455610000	-46831.400361270156	-45395.02871431741	-1436.371646952751	-45395.02871431741	308.46279769240556	0.34483268283991503	0.5596878379206599	0.04025256897298616	0.34561488753895137	0.055515423211994104	0.025890860451691398	0.04547325717630752	1.9168360028527323E-4	1.4396615966560584	9.567604891513026E-5	7.08485982628715E-8	1.5351670871816538	-1121.3427483523415	56.72097913711828	56.505950966826646	68.20010214301315	275.5476091932944	1053.1904457879768	390.06125328243263	48	1	12	14	64	31
455615000	-46858.42161616966	-45423.88261878863	-1434.5389973810331	-45423.88261878863	259.14594887053676	0.3730846499692047	0.6116970876599808	0.03946334933602589	0.34561488753895137	0.055515423211994104	0.017501487361750584	0.044078702712079684	1.7879200451170708E-4	1.373485951567186	9.301228990524584E-5	5.683531849239374E-8	1.5232413896520662	-1125.784597770783	59.44942912291187	154.56139765985606	313.2941847399775	546.2245868159864	848.924455697267	334.61160523469886	55	6	4	5	68	32
455620000	-46895.56297186261	-45416.4598702513	-1479.1031016113063	-45416.4598702513	267.82424491793984	0.35767735402451156	0.6467350764545692	0.03946334933602589	0.34561488753895137	0.055515423211994104	0.023695659057934578	0.042197365314993504	1.679307308992451E-4	1.3123147842049954	9.141042201837579E-5	6.759035983776916E-8	1.5845971541371435	-1136.7085680929765	60.67735224840337	54.97629556888564	216.07744144098717	498.29951701306504	671.4847738460418	274.37747489614895	39	17	3	3	83	25
455625000	-46862.43035588058	-45420.13343650541	-1442.296919375161	-45420.13343650541	277.0397704436427	0.3852115198244257	0.7409403309151452	0.03937951426212695	0.34561488753895137	0.055515423211994104	0.01754518072884914	0.039623408193139135	1.7427300779287403E-4	1.3533527588935788	9.045968507801592E-5	9.621250983081095E-8	1.9533376376200804	-1127.2771130785363	60.93442428149296	65.06267848987615	143.0891917270718	197.90387605921248	752.9425370258002	206.3766131047415	52	4	5	6	79	24
455630000	-46849.06692019646	-45397.72469460619	-1451.3422255902683	-45397.72469460619	288.2145374081886	0.3852115198244257	0.6247464193778792	0.03937951426212695	0.3575845835123967	0.05020723107301263	0.01965190842281755	0.03919727222096165	1.6996229943647717E-4	1.261887493974399	9.16082012442833E-5	6.121570966187851E-8	1.5347498675974596	-1119.1689201661056	54.908970142918854	38.916365686771826	67.69440456302657	173.7751189496136	791.4595177261767	243.30080864774362	33	11	15	7	96	8
455635000	-46860.80918029157	-45405.18839981736	-1455.620780474216	-45405.18839981736	278.117988726375	0.3798791145667041	0.6798729167449759	0.036265948062708706	0.365478239200551	0.05020723107301263	0.02308778463004864	0.03919727222096165	1.6831924007098991E-4	1.3011495207166681	8.871750806050454E-5	9.353444446336267E-8	1.8016466272163376	-1124.4996075768206	89.7425471661452	40.17606118063791	77.80933689362642	274.4087859094748	896.2935849557401	132.52250757281743	15	41	1	6	97	10
455640000	-46872.97274703412	-45409.76336931996	-1463.2093777141533	-45409.76336931996	272.32212270902653	0.3798791145667041	0.6798729167449759	0.036265948062708706	0.33204106862846045	0.05020723107301263	0.031611826963556806	0.03894609645762032	1.7145988000819942E-4	1.321061320062787	8.7819773079455E-5	7.735377494661045E-8	1.670680577762627	-1135.4529609450228	42.567123762405984	20.221782988818426	64.07572660836703	291.99310591359233	979.9817483211236	131.7914522843232	7	5	48	1	100	9
455645000	-46877.140615516	-45407.646583114205	-1469.494032401793	-45407.646583114205	295.7783158408773	0.3798791145667041	0.6798729167449759	0.04257784975739741	0.3609978311394411	0.04983488718392473	0.0245982391315267	0.04582057109254577	1.7493085657032528E-4	1.3843568429779958	8.299089531864916E-5	9.850344168467063E-8	1.8074700334024358	-1133.1705798800022	1807.7579276572576	38.683001268625986	51.86583630908754	184.01377219000466	866.3645762627568	193.25631833958977	1	17	42	3	89	18
455650000	-46877.64416897606	-45415.368038948116	-1462.2761300279433	-45415.368038948116	323.7442989234305	0.3784946517524802	0.6798729167449759	0.04011369785330517	0.3609978311394411	0.053731345820590026	0.0245982391315267	0.04582057109254577	1.7444380953503437E-4	1.3817878823345793	8.294123721674353E-5	9.95909607246683E-8	1.7524798985916161	-1136.4573586336846	22.89076958966735	27.42905761714325	48.49521527712281	238.3570045834427	770.1128649545849	176.34185632091015	7	3	46	3	94	17
455655000	-46840.67115774472	-45395.286878894745	-1445.384278849974	-45395.286878894745	325.80851748937914	0.40445106123485003	0.7896091564479968	0.04011369785330517	0.3609978311394411	0.053731345820590026	0.0245982391315267	0.051036419418438776	1.8407160248590376E-4	1.3876344224869648	8.298517526676951E-5	6.285556670158653E-8	1.568394903766689	-1140.983089483719	105.24329813377669	49.02204250372626	128.20113146223107	406.0119397199672	1133.0326270316561	191.72025534876224	14	34	9	19	78	16
455660000	-46838.189852977	-45410.65170454556	-1427.5381484314382	-45410.65170454556	335.2988657071977	0.40962612735426684	0.7896091564479968	0.038679161436716555	0.3609978311394411	0.053731345820590026	0.023075978413130267	0.051036419418438776	1.6569046260855408E-4	1.4284227826288771	7.575559194815463E-5	5.7895052785369114E-8	1.7109795031293893	-1145.6778922406386	56.105546727218425	32.32490896574987	96.01688644537737	267.14351562300794	1029.872486411666	188.3867676353626	36	12	2	15	89	16
455665000	-46818.4608944092	-45387.10319707754	-1431.3576973316674	-45387.10319707754	337.0074339854657	0.43191052798170765	0.7896091564479968	0.038679161436716555	0.3632165672968216	0.049975183729242444	0.0243663816592163	0.051036419418438776	1.6292275010625922E-4	1.331615789255464	7.412881457167042E-5	5.058212137564608E-8	1.642557657537846	-1146.895345757017	58.73038316435061	39.13468313822143	65.1312302497455	224.7273518319669	1122.5372413085024	159.0985560137255	21	21	7	19	88	14
455670000	-46832.45444185106	-45394.07999632604	-1438.3744455250223	-45394.07999632604	276.70807590377177	0.4173478767998647	0.7896091564479968	0.038679161436716555	0.3632165672968216	0.06693256814046868	0.0243663816592163	0.040687380700500535	1.7842768952636202E-4	1.4639739405890015	7.944071560982752E-5	6.775069325846091E-8	1.67822266168264	-1156.1500352959624	62.59797069597353	57.16834732402557	240.94732421159847	593.9212458134479	1307.26734355797	201.01622066953547	24	30	4	10	87	15
455675000	-46834.356169086706	-45392.86232835863	-1441.4938407280783	-45392.86232835863	285.4730540929605	0.41154638035641244	0.7365558017615341	0.03484635036272456	0.3632165672968216	0.06693256814046868	0.01983412124681427	0.040687380700500535	1.8125116504702572E-4	1.4294256483942904	8.445735847746132E-5	9.370969976533391E-8	1.7922199071258738	-1135.3423720819212	88.79929644694586	38.51124114909093	79.60044217852135	293.9246135249282	890.0129172977516	172.90486548360656	5	37	13	9	88	18
455680000	-46849.59762672364	-45407.336914329746	-1442.2607123938951	-45407.336914329746	313.1120153007539	0.41506680479768804	0.7267494388741883	0.03484635036272456	0.3632165672968216	0.05506730942033054	0.02079094155027851	0.041366315525733506	1.7366206789116046E-4	1.402146346992781	7.870610867556966E-5	1.395711332223881E-7	2.1874418682360663	-1141.8713349404313	84.51212881498938	68.72548345898164	111.37084654537999	274.9382687599496	909.1662026070736	151.94625910819676	11	42	3	3	92	19
455685000	-46876.24141443573	-45419.23641239034	-1457.0050020453955	-45419.23641239034	313.57031775312623	0.43444610172953835	0.8447314516626762	0.03484635036272456	0.38521507567018326	0.05506730942033054	0.02079094155027851	0.041366315525733506	1.6490178830654535E-4	1.3798361181694805	8.145579154937257E-5	1.030489886979352E-7	1.8336071346944862	-1125.407819680227	37.621724890162	43.826423371595595	69.19575289441887	212.26936309209566	837.0488918651437	133.04695055772507	38	9	11	4	90	18
455690000	-46850.65733515711	-45404.92243805926	-1445.734897097855	-45404.92243805926	313.0957039432795	0.43444610172953835	0.8286925464584945	0.0378882406109742	0.33834407687218754	0.05506730942033054	0.02079094155027851	0.047176431669105554	1.6679159297219756E-4	1.388263891825367	8.456271495900561E-5	4.2167634531695233E-8	1.3998589267924866	-1130.92648671034	58.21019637168811	86.95029770119233	66.53841926365094	265.1872830957626	761.4817176700692	234.86993598630468	46	3	11	2	92	16
455695000	-46863.83102866673	-45416.27598570518	-1447.555042961557	-45416.27598570518	329.2793105776424	0.43444610172953835	0.8286925464584945	0.0378882406109742	0.3742318769765396	0.05506730942033054	0.02079094155027851	0.047176431669105554	1.551880447866157E-4	1.3154285255749736	7.870793314295287E-5	5.8429495064710864E-8	1.7437807282897155	-1133.118046148361	67.29033267703706	275.24252409832	471.371560429703	1019.8176449705461	1012.4304736517954	177.68400053066898	57	3	2	24	64	20
455700000	-46858.615264267006	-45417.760420171944	-1440.8548440950588	-45417.760420171944	276.38246598989224	0.43444610172953835	0.7764411690759624	0.0378882406109742	0.3742318769765396	0.05671007953818481	0.02079094155027851	0.047176431669105554	1.6538459702296647E-4	1.3335652484192715	8.152326145817062E-5	1.309581820885868E-7	2.462881434037523	-1139.4154405606273	67.1855354384674	245.05825815925044	379.8218082323285	499.4510119017715	1108.8067514160327	194.76611094957372	59	2	1	16	71	21
455705000	-46856.97588951485	-45403.515372760434	-1453.4605167544175	-45403.515372760434	261.7649647639122	0.40709514645128364	0.7799877077759303	0.0378882406109742	0.32635505243454294	0.05671007953818481	0.016179023941068616	0.03875077445757711	1.6752713558162828E-4	1.3245519062606792	8.63924342292522E-5	4.47454214852641E-8	1.4130702360333172	-1127.3493872836962	65.36966155399313	335.40345610554544	339.29570858535175	361.87811543975454	1015.236230824747	179.7540692024757	60	2	5	10	73	20
455710000	-46869.91827156967	-45401.37792689044	-1468.5403446792302	-45401.37792689044	254.64234749386915	0.40173232937093095	0.7381383696528699	0.03666796236071894	0.3404169056822075	0.05207179356792765	0.02265329006054432	0.04973969130169052	1.6391425084954253E-4	1.3388132583036192	8.382779608732586E-5	1.0395218667815029E-7	1.9964517426159263	-1128.3415616615782	55.260165309448254	173.96721724917765	335.82400552371024	1132.6585631857745	902.5392528042169	161.6833617124833	55	13	11	48	25	18
455715000	-46892.169861216695	-45387.63034529106	-1504.539515925639	-45387.63034529106	253.6800109380039	0.40295983708309224	0.7381383696528699	0.03666796236071894	0.3404169056822075	0.04447834163731643	0.02265329006054432	0.04973969130169052	1.6527064155439752E-4	1.3759814437912583	7.992252156114347E-5	7.027220578121921E-8	1.6025863808429939	-1145.825068160365	44.12794431762477	229.55116004084837	1077.1063213685902	3305.001174618737	1298.7413231289222	220.7998952560275	57	18	4	8	65	18
455720000	-46886.260784028265	-45373.96435536393	-1512.296428664333	-45373.96435536393	251.44949400880205	0.40295983708309224	0.6577095024778395	0.03666796236071894	0.3404169056822075	0.05384508460962201	0.019973913233435486	0.03755315080359069	1.6702732418396265E-4	1.436243272297119	8.304083890639057E-5	1.0148669054652644E-7	1.6583783366855627	-1134.7189503637803	50.04815734591673	202.00765686300034	786.3208529471464	943.2144586461759	1179.1254650947321	47.15061216876531	61	3	16	4	70	16
455725000	-46851.78780649972	-45368.28224276696	-1483.5055637327625	-45368.28224276696	252.97880668054978	0.37422435037893426	0.593822903765111	0.037746388015262984	0.3404169056822075	0.058010172710700345	0.019973913233435486	0.03755315080359069	1.6555166094074612E-4	1.3756467979284852	8.414785045186096E-5	1.8430700753016897E-7	2.371630447630243	-1134.0081067752135	37.044567927718916	78.18543709971155	483.18020941212217	953.6439978332417	1208.9565055951723	87.90539080251132	46	16	21	1	70	16
455730000	-46853.900042185705	-45377.36582990551	-1476.5342122801976	-45377.36582990551	253.77970937380286	0.3526683088308243	0.593822903765111	0.037746388015262984	0.35391045191059695	0.055047539332248145	0.019973913233435486	0.03755315080359069	1.5797547921051554E-4	1.4134290424854035	7.997536256092107E-5	9.590295950810857E-8	1.8687546731713713	-1130.4128333336828	41.80112592744462	231.55853171889328	795.5379034015056	1302.423091339026	1299.2164034433788	139.9885995353982	57	6	27	23	42	15
455735000	-46882.85722559562	-45391.965386460775	-1490.8918391348388	-45391.965386460775	323.77034985354436	0.3526683088308243	0.5549761233232567	0.037746388015262984	0.34674800326118527	0.055047539332248145	0.019973913233435486	0.04529095216976041	1.58180232939644E-4	1.4290885769468993	8.103878317266007E-5	8.61956316644823E-8	1.7564061587773232	-1130.2297763641207	42.397984257299136	87.84443858390439	406.91312162256605	1304.3714401573004	753.2280845570281	242.97688861648047	41	18	38	36	17	20
455740000	-46818.333501844	-45378.15723770678	-1440.1762641372177	-45378.15723770678	293.53478109193827	0.34843491875415356	0.5762985332984094	0.03633908857751066	0.35068379599038374	0.05890322782575842	0.022431089681786715	0.036742814306147925	1.6466079529016146E-4	1.5397990566818491	8.291108024342232E-5	6.505120188455777E-8	1.7154456533880678	-1123.134270916569	38.2261064480848	53.182650369971	462.83722870805985	1432.7947058434718	435.2135929142529	100.63046849347916	35	23	35	33	30	14
455745000	-46840.08678302577	-45381.41827864504	-1458.6685043807302	-45381.41827864504	343.4496942114561	0.34843491875415356	0.5452347461291851	0.03873768648972786	0.35068379599038374	0.05890322782575842	0.022431089681786715	0.036742814306147925	1.5430920941340867E-4	1.359334156395127	7.721751423059603E-5	6.781378416443858E-8	1.826987847073521	-1134.198057221179	56.16972006547162	190.05715101426938	723.1161859890022	2009.3999498747285	1051.7492498515624	116.71272076792694	51	8	32	37	26	16
455750000	-46902.652174446586	-45409.952120748734	-1492.7000536978499	-45409.952120748734	310.9910710269053	0.34947747208252417	0.6113390875349816	0.03873768648972786	0.364321223756733	0.05890322782575842	0.022431089681786715	0.04050819976234198	1.5619989125535789E-4	1.4551288019462947	7.679681463866387E-5	2.677993183024321E-7	2.8931708086946024	-1139.893863518609	46.61302393692175	105.16035440531357	675.4824323349451	1672.8980664996714	1507.949826104603	129.44270161443728	52	10	41	27	21	19
455755000	-46881.14086877592	-45415.87400651107	-1465.2668622648478	-45415.87400651107	285.8894119406612	0.39040909317608696	0.6713723676571722	0.03689964761612416	0.3601573698461862	0.05890322782575842	0.022431089681786715	0.04050819976234198	1.5359335519752056E-4	1.370108183422967	7.668462000703656E-5	6.506797578037344E-8	1.6729933313428669	-1129.0214491525285	48.39270501444171	133.33676376607474	680.1935763348716	1471.120542708104	1419.0013891146332	74.0103117131617	62	1	17	51	19	20
455760000	-46895.19161745403	-45424.307982383936	-1470.8836350700967	-45424.307982383936	289.44639011250104	0.398415588354599	0.712974078564496	0.03472339816913723	0.380764901844785	0.05890322782575842	0.022431089681786715	0.046786196167679796	1.5020155044569175E-4	1.3852267928538362	7.498933496240135E-5	5.275659907097399E-8	1.6149646913827804	-1138.9811548495309	71.84322593116093	170.26248975409763	784.8877752407371	1101.4564232379355	1528.3642109688979	214.65876590125444	60	3	27	16	41	23
455765000	-46895.01795454302	-45420.88969132421	-1474.12826321881	-45420.88969132421	255.75861720475842	0.398415588354599	0.712974078564496	0.04310449430178495	0.37880867325016276	0.05890322782575842	0.024563622304683633	0.046786196167679796	1.5742404593250384E-4	1.300283332198932	8.134233329474428E-5	1.6334859807199665E-7	2.522872064942948	-1138.0741923218766	51.8375029922469	429.0609642468513	1159.6407044084242	1165.1634144752002	1080.8421416635417	142.43445075611208	62	12	6	46	24	20
455770000	-46896.88628623084	-45422.233713405985	-1474.6525728248553	-45422.233713405985	285.2487000571449	0.38950165858137514	0.6619594436267745	0.034185024981745124	0.37880867325016276	0.05890322782575842	0.01626570564538594	0.046786196167679796	1.508630830535878E-4	1.2534695909319056	7.631562746780827E-5	5.491920686902777E-8	1.576931823769333	-1135.967382767633	57.40454145012123	69.04949542429968	353.1386403280262	1113.1049275285106	909.4570024454674	195.9684285341149	60	2	13	44	34	17
455775000	-46908.242960959076	-45446.45543536967	-1461.7875255894016	-45446.45543536967	317.16863773345926	0.38950165858137514	0.6741741389353165	0.03272211992860092	0.3773325929874688	0.05890322782575842	0.030012327251248125	0.0521547197555105	1.4984016143640473E-4	1.28007656346291	7.952972303834571E-5	5.956095487303497E-8	1.702060914866077	-1131.2887369346506	57.29184243892585	125.10286778703832	557.6794328514939	1640.3955414473173	1385.4678082661303	101.6179041170219	62	1	18	9	62	18
455780000	-46892.66381223398	-45414.00636104824	-1478.6574511857366	-45414.00636104824	285.63098345234687	0.38950165858137514	0.6563026196852945	0.04101010399100494	0.3773325929874688	0.05414270692610536	0.024411251954845573	0.0521547197555105	1.4504739404647425E-4	1.3141276807970277	7.392420860078764E-5	6.416280870265152E-8	1.7992983004825718	-1151.299159487519	76.66450846797117	139.8530600644555	450.721226296148	1863.065173961356	1218.300816079281	93.32212128785797	55	8	18	25	48	16
455785000	-46888.23836462715	-45426.021163517515	-1462.2172011096366	-45426.021163517515	255.31785233035296	0.4027819214600508	0.6563026196852945	0.04101010399100494	0.3773325929874688	0.05414270692610536	0.024411251954845573	0.0521547197555105	1.504746296809719E-4	1.3260850093371712	7.64987762863628E-5	5.985306412695507E-8	1.7742814886651248	-1144.7774634340283	62.90861834225131	253.47920298327693	436.3989657858399	1312.0499359290022	1016.6785497433606	135.19730339249736	63	2	21	44	25	15
455790000	-46885.73321622411	-45420.019336236364	-1465.7138799877434	-45420.019336236364	245.96099401572295	0.42590659311390927	0.7413798601307017	0.04139691930596371	0.34899529183363104	0.050830497845092165	0.024411251954845573	0.03781308506215976	1.480423281700025E-4	1.3207623380405136	7.975011741357844E-5	5.121136210191335E-8	1.6394980265115515	-1137.9582171259028	61.20254610477103	148.46693824512582	549.4752612825215	1537.9622191362178	756.8943703986838	150.22460894668953	63	1	15	45	34	12
455795000	-46882.545099884155	-45431.611302550366	-1450.9337973337929	-45431.611302550366	235.47266969674712	0.42590659311390927	0.805452677938251	0.04167552996235459	0.3476614447647431	0.050830497845092165	0.022662328413999344	0.03781308506215976	1.4854404078387085E-4	1.2871516555877307	7.734324134109517E-5	6.023624902654993E-8	1.7525177314745504	-1125.1600070752622	68.30889735431512	289.2159075598189	964.0532314365219	1848.0947567927212	634.0181192026556	63.99014600258867	62	19	2	39	35	13
455800000	-46901.690122291504	-45424.717000188604	-1476.9731221028994	-45424.717000188604	231.2606525982527	0.42590659311390927	0.8458644797419084	0.028301514738624925	0.3160824740364395	0.050830497845092165	0.021218188481427435	0.03781308506215976	1.4371137525709117E-4	1.2967465712563098	8.229682808251224E-5	5.4925128195475284E-8	1.6499004133647708	-1128.756435154682	67.66365008390108	150.86304694537145	295.384060004325	1322.112069424383	641.7034077432801	112.48925923320616	61	3	19	46	28	13
455805000	-46871.43630546243	-45411.48294904656	-1459.953356415864	-45411.48294904656	295.46018711766993	0.42590659311390927	0.8458644797419084	0.032248384183194506	0.34619561542261773	0.05961554035888445	0.023586635746207004	0.03781308506215976	1.526593948100155E-4	1.2439565910419723	8.13012427152594E-5	6.915280940928418E-8	1.822437283959367	-1127.3876815977862	68.81424919613376	53.13466512030601	277.6460527882164	1277.4656271007989	1310.808154619525	98.12481328638911	52	7	24	57	16	14
455810000	-46867.81867813719	-45406.07677735375	-1461.7419007834396	-45406.07677735375	268.53788112008186	0.43455463398574207	0.8604570799932699	0.04135821382802074	0.3692106793452892	0.05961554035888445	0.022866666185467944	0.05178302812857312	1.4593584316614512E-4	1.3432284135355468	7.466790403522562E-5	3.341752115786281E-8	1.4386464588646537	-1145.4899284623812	65.57790772533816	161.36646137783626	399.26517574288295	1788.685477296097	766.7560343280286	110.21336399204274	57	6	19	47	26	15
455815000	-46859.640482798335	-45422.54919962805	-1437.0912831702879	-45422.54919962805	239.67989069350355	0.43455463398574207	0.7575699800905982	0.03378290404358082	0.3692106793452892	0.05961554035888445	0.026858838302268193	0.04454795783792177	1.6197645151513082E-4	1.3654523471627988	8.12737205454685E-5	4.7032267091720946E-8	1.598813406332953	-1139.1552208277383	63.88568805262878	125.44481734886321	362.2972336275451	1447.7354902987709	880.5570313205461	107.04797710624067	57	1	25	42	32	13
455820000	-46845.50053091762	-45388.289109009325	-1457.211421908293	-45388.289109009325	305.89249222511916	0.43455463398574207	0.8476211307897302	0.047653593689156705	0.3692106793452892	0.057682673547692596	0.021971032909176413	0.04454795783792177	1.5325081705997736E-4	1.3295735315361659	7.833016412267176E-5	4.171300995832181E-8	1.5921029023654478	-1150.0890498678866	86.81786825418133	260.8375001079221	220.58867951471987	1198.3913174143966	1111.2243712142317	111.1617984256823	54	24	5	9	63	15
455825000	-46878.32918091691	-45400.59569447464	-1477.7334864422673	-45400.59569447464	322.7868036230366	0.4318748976948989	0.8794541695145065	0.04393107613456164	0.3666390752067093	0.057682673547692596	0.021533008471326828	0.04430951722366756	1.5374022703350208E-4	1.38662055881062	7.968317757580552E-5	2.945322520388429E-7	3.277419561990754	-1138.538526651612	61.83310647372367	305.8213092040103	521.3611822825876	1567.9233299326195	1090.2599492517713	121.65537042684296	52	25	6	1	70	16
455830000	-46901.27420193171	-45405.94000287521	-1495.3341990564966	-45405.94000287521	313.06940573292275	0.45319275406781584	0.8794541695145065	0.04393107613456164	0.3786630968030273	0.060790274482585095	0.02192573945668948	0.04430951722366756	1.4663303399543113E-4	1.3526473291394452	7.60861344550291E-5	4.830660209164557E-8	1.5391932413581413	-1145.8927483724897	70.51686090255204	262.73678870870015	1067.6376702648627	799.5944224839568	1336.4124252319316	70.20351173831543	54	26	14	12	48	16
455835000	-46904.43606946623	-45403.39608725543	-1501.0399822108025	-45403.39608725543	305.0238917964891	0.4647421828937957	0.8794541695145065	0.0425865487188083	0.3622133511727493	0.060790274482585095	0.02192573945668948	0.04430951722366756	1.394904346866386E-4	1.4094222898161852	7.256985145323789E-5	1.1217143585580047E-7	2.1744440195003234	-1154.4694127556813	76.50039359979843	320.10810007523526	1318.6091025066955	1212.396983724476	991.0546685946233	262.96809106861554	58	20	10	32	31	19
455840000	-46871.517936002434	-45404.16397363679	-1467.3539623656504	-45404.16397363679	302.49966912434303	0.4680969949829139	0.8794541695145065	0.0425865487188083	0.3656191734413418	0.060790274482585095	0.02001732766324768	0.03969402306400551	1.4646075338698315E-4	1.4544374877690665	7.354056254496848E-5	6.708725052728695E-8	1.9256774890062751	-1169.148608442417	61.99037423557746	206.41787018498906	513.8238018759341	952.8861363505723	1038.2822069377416	261.04871306737857	55	12	12	18	60	13
455845000	-46879.2898915296	-45391.97072426793	-1487.319167261675	-45391.97072426793	313.64053541745824	0.4613176681460372	0.9678852158294461	0.03773036828161914	0.3447528250097897	0.060790274482585095	0.025012962672811303	0.03969402306400551	1.4487777523150878E-4	1.3094974753397945	7.561949276851281E-5	5.97445426815094E-8	1.699883394645727	-1147.2868591478873	69.23509159509156	287.8601816357779	782.379860010437	2258.2459437666007	1135.5650617034798	118.49628993992744	57	17	11	8	61	16
455850000	-46861.34084730217	-45392.80309312474	-1468.5377541774285	-45392.80309312474	320.8680675819223	0.46446488845039335	0.9678852158294461	0.033620548172353125	0.35335123222541126	0.05663495995307842	0.02027355381592362	0.039521444670507944	1.461302015550553E-4	1.3239134426820183	7.546051153630176E-5	4.776327049905669E-8	1.6655519607209972	-1155.945034979064	61.732904415682825	144.27005485507286	636.5067747494664	445.0289130185745	1380.6442238719421	138.68050943088727	56	2	12	9	77	14
455855000	-46883.527019429515	-45421.01804696974	-1462.508972459779	-45421.01804696974	306.7224176798118	0.47946283791842254	0.9138148691955704	0.03840270506590431	0.3660311188848809	0.056963634628587	0.02027355381592362	0.039521444670507944	1.4314535932857873E-4	1.3198797174839378	7.151601560885022E-5	5.0015909480795856E-8	1.7358790450220354	-1160.339302506468	82.4352917587831	231.14729173332034	434.86959553550787	1191.3733057806628	1140.9172284742995	147.87881707989354	56	2	19	49	29	15
455860000	-46862.16800474358	-45389.45528638279	-1472.7127183607877	-45389.45528638279	306.91576291400366	0.4457408073443262	0.9138148691955704	0.033469342217558255	0.3660311188848809	0.056963634628587	0.022748404450409848	0.04053847707427192	1.524529391293848E-4	1.4441047115381231	7.46091577576692E-5	6.098445894682585E-8	1.858756970613563	-1171.0523087043357	93.16777134582712	273.859636881065	460.4872018259883	1113.532688456556	2112.549897373629	270.64682684451225	54	18	9	40	33	16
455865000	-46871.469800613966	-45406.09649663828	-1465.3733039756876	-45406.09649663828	291.04536706934033	0.463230749570639	0.9613315124291946	0.033469342217558255	0.351774367787241	0.056963634628587	0.02161896986401804	0.03940916486152687	1.5219958794509422E-4	1.3596322557947667	7.623258508768655E-5	6.479620020969516E-8	1.8150111189171934	-1167.8732688995865	61.70155058756984	316.3980441910337	468.4771871505775	1562.4708282401602	1123.3276817693386	88.69350146573257	54	5	25	26	48	12
455870000	-46890.24857747184	-45412.21503137507	-1478.0335460967724	-45412.21503137507	260.98635036811686	0.4941887611272855	0.9613315124291946	0.033469342217558255	0.3453001935085887	0.05212449765518457	0.026041876580210874	0.03940916486152687	1.4350364982771295E-4	1.3565837237526255	7.670681573015325E-5	5.376225002514929E-8	1.708043390883125	-1154.7400840635903	73.48976758657403	260.2889353859928	489.402483268795	1082.303552602061	1082.7763760277808	66.33292960727609	56	3	33	23	44	11
455875000	-46910.853429856055	-45406.990168193544	-1503.8632616625137	-45406.990168193544	258.5420311138184	0.4941887611272855	1.186285585440589	0.033469342217558255	0.3453001935085887	0.055034188893943216	0.020561358564224672	0.04187473973943148	1.5108945720107765E-4	1.2947168572723629	8.136138690187379E-5	8.21275928501979E-8	1.78970511124741	-1147.4870457276081	85.44550032401797	573.2526511349911	1401.1994152323064	1516.088624197906	1150.2685545988973	109.7134082060691	57	23	2	30	43	15
455880000	-46888.24803696141	-45416.021891583056	-1472.2261453783558	-45416.021891583056	266.1939534142537	0.4941887611272855	1.125097026208303	0.033469342217558255	0.3453001935085887	0.04659068583889775	0.01975095024329644	0.044846915677607936	1.5195456598110914E-4	1.3803360547163663	8.123679166313023E-5	8.283443213598443E-8	1.888397135308887	-1139.969402617678	86.70097214105859	418.5217986769879	694.9675402755056	1266.0532768076102	250.97992648974727	70.03241184267799	58	22	17	59	2	12
455885000	-46854.995720888175	-45399.2512780243	-1455.7444428638778	-45399.2512780243	242.21403122907034	0.5052032083534397	1.125097026208303	0.039168096682175	0.3453001935085887	0.05998208404507279	0.020945124389131313	0.04375471659304013	1.615119859423908E-4	1.4020836908739194	8.358155143585019E-5	8.06446447791903E-8	1.8769151478560524	-1138.3318263317926	72.72016651687515	396.71172993399597	297.8743201513679	1200.9441520022247	385.53470672459287	70.45404206568801	56	20	6	74	3	11
455890000	-46864.459872932726	-45409.376049040606	-1455.0838238921242	-45409.376049040606	257.92943522640087	0.5011178345618866	1.125097026208303	0.038426698686067726	0.36067914145626745	0.054718532284545034	0.02273129630463939	0.04375471659304013	1.5495453695028093E-4	1.3207412424725558	8.136864265180879E-5	9.429468102341067E-8	1.9009573926220702	-1114.0761652543438	48.99365093819945	247.05119403241704	244.48117074921157	957.5761988276674	88.53737873179611	48.66381761224898	56	13	15	71	2	13
455895000	-46914.20282097448	-45419.996759455724	-1494.2060615187595	-45419.996759455724	241.84420373079558	0.49730368556291754	1.125097026208303	0.030952385457467216	0.3528952704407632	0.054718532284545034	0.02273129630463939	0.04645274197378459	1.4786539089027228E-4	1.2662793354158268	7.833059373029062E-5	8.699969789470379E-8	1.8151085011200374	-1126.910331782991	44.004358704982515	245.8409013669015	452.0603199814318	1366.498948191633	49.4052900950819	67.18977467074677	51	29	3	72	1	14
455900000	-46940.95941725479	-45434.231929505215	-1506.7274877495734	-45434.231929505215	233.36001448061097	0.49730368556291754	1.365003761744231	0.032727135827433175	0.3569115857756077	0.05826957091896389	0.022077471405144933	0.04222829560900068	1.5532922413342653E-4	1.2040831552515332	8.027309236151101E-5	1.0875675571727521E-7	1.8840573555663853	-1127.0070832782485	62.67475174412835	315.08076619382626	1344.9121398881234	1181.3899725650797	3208.929446464294	98.44508487490634	59	24	4	67	2	14
455905000	-46909.40735947744	-45414.17627540659	-1495.2310840708442	-45414.17627540659	238.6895105226223	0.4832624102957091	1.0465612688311092	0.03526123702158786	0.3569115857756077	0.05826957091896389	0.019130548315673672	0.04222829560900068	1.5451279841759792E-4	1.2554303434775071	8.129236418718463E-5	1.2756033469252978E-7	2.006097544869748	-1124.0631071576925	75.43198830883112	116.48013144736525	308.14199312916156	908.4353584860672	492.9068229613923	67.26770612765965	54	10	20	72	1	13
455910000	-46890.479535362836	-45414.397163646085	-1476.0823717167489	-45414.397163646085	240.18049525986623	0.4832624102957091	1.0465612688311092	0.03164827698621881	0.3598065169720496	0.05386964805311488	0.019130548315673672	0.03936754246400583	1.5358442964786152E-4	1.2479434275562662	7.98173121365661E-5	6.92977939651064E-8	1.7264016162630713	-1132.466159205486	51.75298340282244	53.333821196300214	286.40942916033316	1109.161839214052	1889.9632240080423	77.02138069863928	50	9	25	72	1	13
455915000	-46874.62348677054	-45395.93299083037	-1478.6904959401693	-45395.93299083037	238.09160350088413	0.4832624102957091	1.0465612688311092	0.03164827698621881	0.3720675608228869	0.05386964805311488	0.024735710731879763	0.03936754246400583	1.5241058839576268E-4	1.2457081647217862	7.75083269231119E-5	5.5230812660283087E-8	1.648090940624638	-1139.524969518121	42.15535822423929	67.48590364976131	338.318014573226	1009.8794603567088	286.27221587980364	49.33152195124692	46	12	26	70	5	11
455920000	-46911.99412811919	-45436.06907493294	-1475.9250531862583	-45436.06907493294	250.7540027801401	0.47142458127513404	1.195511799315142	0.04237284567388936	0.3364989685331432	0.05503540642114509	0.01850525011590469	0.044297872173798	1.5890910595906392E-4	1.2484649860885535	8.04785115174925E-5	5.8089010977847585E-8	1.5313107025438408	-1116.7951707728405	47.09406727383627	183.80377158665945	733.3561476723211	1430.3377794883431	1083.475277023955	47.295325440407446	54	16	18	68	3	11
455925000	-46893.17125687665	-45414.63770914994	-1478.533547726711	-45414.63770914994	222.0848102454305	0.481251168754487	1.0058038262047195	0.03729739693011863	0.34528279970849396	0.051581602219889715	0.02140457364355605	0.044297872173798	1.5137845369554825E-4	1.2621909927938655	7.85465657883889E-5	9.643744828680077E-8	1.959327813273135	-1128.6107271424426	48.15069899012904	85.96469581112594	398.1064604847671	1022.8181262132035	292.7794613748177	52.59784250798773	49	4	30	70	5	12
455930000	-46901.810660893905	-45414.17079247945	-1487.6398684144594	-45414.17079247945	221.6627374335635	0.47421268492263097	1.0058038262047195	0.03539195881746131	0.319327208707889	0.051581602219889715	0.02140457364355605	0.044912903288802535	1.5057160726188198E-4	1.2244860712118675	7.924166719963261E-5	5.1260149185543455E-8	1.5582325209430958	-1150.1911883024384	63.2123626455552	111.23232861659366	418.2720140034943	932.3214487207472	439.15276416392555	23.257722173029578	47	16	1	86	12	8
455935000	-46921.62456442374	-45430.35486060279	-1491.2697038209515	-45430.35486060279	226.9566117350342	0.46576247525470954	1.0703523645044557	0.03277196558194997	0.3482068307300381	0.059696870281716316	0.02140457364355605	0.044912903288802535	1.4904958771947614E-4	1.279188493682294	7.86725872242169E-5	6.620223535025967E-8	1.6897010381771667	-1151.3537215298275	61.374902352115306	127.47973981623242	505.650788987387	1079.0815137410543	72.88055935901386	109.94224025066714	54	5	3	96	8	4
455940000	-46880.632422224735	-45414.730354928615	-1465.9020672961215	-45414.730354928615	215.53116330892473	0.46576247525470954	0.976585409256853	0.04182358870024617	0.3482068307300381	0.05713338790366806	0.02140457364355605	0.044912903288802535	1.4573826705021036E-4	1.3307157340265414	7.888019458070344E-5	3.498378037533114E-8	1.4206533832875665	-1141.4024271430649	54.334255133469334	119.30713325522281	394.32553113332864	1032.5617867332612	119.84993810452039	23.959401926384004	55	5	4	94	6	6
455945000	-46861.95994684376	-45398.349984757755	-1463.6099620860023	-45398.349984757755	227.344298200293	0.4765584439902017	1.0112785411572707	0.03742441414402961	0.3551113366049652	0.05645556043520266	0.02140457364355605	0.044912903288802535	1.4861779882903363E-4	1.367989023763071	7.553472787852571E-5	6.115408360305046E-8	1.7416847577787296	-1143.7809508510022	56.482992695188145	137.1273733165124	437.72849782540203	1117.1838392893096	75.0706561104245	45.40270596045683	57	2	11	87	7	6
455950000	-46868.845661068335	-45407.83547164986	-1461.0101894184802	-45407.83547164986	219.98737729993104	0.4765584439902017	0.949753323839645	0.03742441414402961	0.3551113366049652	0.05645556043520266	0.022329704431146916	0.044912903288802535	1.4770218752333913E-4	1.28127164373908	8.172438520353645E-5	4.931171481367645E-8	1.5899337400805549	-1134.2557884308171	47.61991249930087	227.9011118449823	561.7603733572075	1187.0774256011848	58.820394267802946	22.062987335086337	56	5	13	83	12	1
455955000	-46904.77274580655	-45426.81877607719	-1477.9539697293594	-45426.81877607719	236.7451668519334	0.4765584439902017	0.9818722376260339	0.03973178734789783	0.3551113366049652	0.05645556043520266	0.022329704431146916	0.044912903288802535	1.4578485759309735E-4	1.236899657901741	8.121129214636156E-5	3.396110639447054E-8	1.3435547011620954	-1135.65430723203	75.577270643701	389.9847621031283	679.0555738290772	1277.6017102038727	87.07279762042243	34.244907909531484	61	16	2	78	5	8
455960000	-46907.334231847	-45437.79666245035	-1469.5375693966475	-45437.79666245035	233.5891144248466	0.4765584439902017	0.9818722376260339	0.03973178734789783	0.3551113366049652	0.05645556043520266	0.018245957076747366	0.036059130903299604	1.507030154509546E-4	1.2341585571917004	8.324808047545718E-5	5.382204248243751E-8	1.5807597747475477	-1136.9112959728186	58.036799729134785	103.57854336114595	601.8770055165352	974.5797521865062	223.32643767300928	47.94028761493405	59	3	23	75	3	7
455965000	-46893.9680530531	-45423.8806829875	-1470.087370065594	-45423.8806829875	299.3004634379374	0.49237827785219795	1.0381543811413096	0.03146961825161276	0.3551113366049652	0.05645556043520266	0.019873036625098782	0.04027706949423605	1.5310608325002454E-4	1.3550166790318914	8.039496718131411E-5	6.028487284168958E-8	1.6808576789701954	-1145.7053549069208	60.8950966606783	256.294198624081	716.2325761564294	965.634150521743	842.3264879365462	226.10996365273243	60	2	42	45	7	14
455970000	-46874.52357376514	-45409.061724839965	-1465.4618489251732	-45409.061724839965	362.30715198464674	0.49237827785219795	1.0616623337294946	0.038048460064085556	0.3551113366049652	0.05645556043520266	0.020492295824517313	0.04027706949423605	1.4171213926292606E-4	1.4004144800628469	7.331417679156573E-5	4.027576866985742E-8	1.5078606221708382	-1137.0249446159455	56.56427107326774	87.47902903930297	818.2570628301291	1074.8117077184704	736.740580169181	112.53891751863073	52	10	34	56	4	14
455975000	-46910.49345709735	-45420.51472434865	-1489.9787327486981	-45420.51472434865	291.4076305640731	0.48960195922711197	1.1938987992286567	0.038048460064085556	0.35207620431126924	0.0485129041898356	0.020492295824517313	0.047916357940142526	1.483049131487927E-4	1.2817285919959756	8.16483390036544E-5	4.590067034664475E-8	1.4574003023508555	-1140.7990931827203	64.004121331074	169.78729695171162	674.8951596341893	1399.9758164683533	118.9083955416948	159.99809777600433	60	1	35	57	3	14
455980000	-46870.257876640164	-45398.930856857856	-1471.3270197823058	-45398.930856857856	312.95499504673336	0.48960195922711197	1.1701395405162913	0.038048460064085556	0.35207620431126924	0.05693175988847945	0.020492295824517313	0.0471937992515407	1.390482472727516E-4	1.2827747718851688	7.486505634772994E-5	4.150360112321427E-8	1.5956920756868473	-1152.244117488075	59.039035644874815	285.71414172250167	929.5818561743954	1130.6118158688325	854.699312890312	85.33470307878414	61	2	36	39	18	14
455985000	-46898.41886268296	-45409.842797954596	-1488.5760647283632	-45409.842797954596	280.78537594614585	0.48960195922711197	1.0802179073713971	0.039267770683246016	0.35207620431126924	0.06051895724459786	0.024204814007741122	0.035983205017371636	1.3585196609807975E-4	1.4063242906200268	7.219054974086478E-5	1.573822664761848E-7	2.6076995411347377	-1141.3007972860023	46.7242760383558	408.4210711035441	1089.6895408877901	1208.8749670328345	1045.3480960820998	94.91854274698326	60	9	27	19	41	14
455990000	-46877.57144847787	-45388.31403610838	-1489.257412369497	-45388.31403610838	261.87991430650465	0.48960195922711197	1.0802179073713971	0.037373621487407485	0.3165392317777788	0.05956442191980374	0.017358707531820446	0.03737227880361202	1.4103024137578006E-4	1.2941650210886195	7.615417492365712E-5	1.630788313353035E-7	2.5685875074514377	-1147.0904349238874	50.697085590900976	106.22429085769134	292.4626735477098	998.4014034092002	986.7210908734785	144.3269188130694	54	4	5	40	52	15
455995000	-46899.55724175086	-45410.059376396144	-1489.4978653547128	-45410.059376396144	270.1433797811614	0.47300006709193954	0.9425882625130425	0.037373621487407485	0.3165392317777788	0.0540311007365468	0.019657865547612792	0.03737227880361202	1.3403796657624148E-4	1.320277147380083	7.54544311326032E-5	9.97759260777377E-8	2.2563318830487513	-1145.7088998988247	51.5729943119731	167.02982272568758	459.7904206045079	1308.4200832436934	1470.7604502983265	102.45213672413598	55	7	25	10	61	12
456000000	-46921.26223468856	-45413.27023955431	-1507.9919951342504	-45413.27023955431	248.86649155550776	0.47300006709193954	1.0138897319377569	0.04059201867467541	0.3386985968494868	0.0540311007365468	0.019657865547612792	0.03737227880361202	1.3237616344848673E-4	1.2869385042822439	7.624220523865266E-5	1.0996425335592215E-7	2.270411115041953	-1145.9932367762394	53.268440566193	205.98857422698785	352.116667562406	659.8389783130866	1214.1114285702977	167.73694924830517	56	8	11	8	75	12
456005000	-46909.370134042176	-45402.37916454228	-1506.9909694998921	-45402.37916454228	251.60875040920752	0.46540967643011877	1.0138897319377569	0.04271229179348186	0.36529295343689855	0.0540311007365468	0.019657865547612792	0.04349476633139068	1.3585196141816831E-4	1.2891012032366442	7.360188954428754E-5	5.368938976596625E-8	1.6943808198332497	-1160.0743098580183	62.87260483435225	98.49840673940595	189.82341848807692	730.4017641968439	1061.587226759528	129.9361917730666	49	1	18	11	78	13
456010000	-46886.99221906133	-45379.39048216861	-1507.6017368927182	-45379.39048216861	256.73926906945525	0.45726605216728716	0.9593253462327344	0.04271229179348186	0.36529295343689855	0.05938958988985582	0.022258829862333827	0.03726615021147984	1.3977035319230954E-4	1.280079230255267	7.937162166711111E-5	5.447315763210953E-8	1.6002560154616912	-1152.899503411875	54.730776518465355	74.33966244607869	92.4161856964101	360.70043653277685	1104.0100299121143	167.89154307246588	44	10	5	10	88	13
456015000	-46921.8967024872	-45407.11524184781	-1514.7814606393974	-45407.11524184781	250.9980627842846	0.45726605216728716	0.9593253462327344	0.04271229179348186	0.3351178611557223	0.055675996361659465	0.020570348448283052	0.042534093813478474	1.3533289884464306E-4	1.2890825146378533	7.676328259795271E-5	4.313927619778634E-8	1.5276904755901295	-1168.8264295636204	103.77311265941546	53.533521008933796	89.49082378244793	188.90895400357658	860.216831707944	361.5223251636645	26	1	29	10	94	10
456020000	-46882.022040512755	-45397.634756577456	-1484.3872839352973	-45397.634756577456	265.5696958032857	0.45726605216728716	0.9593253462327344	0.04271229179348186	0.38216486941467986	0.05342555064015864	0.022204767343890305	0.051849745688110946	1.3581410659559053E-4	1.206750091936658	7.750389057713474E-5	3.435714431653692E-8	1.490837042775542	-1164.209907385496	45.77176852737945	62.690610704587215	62.330177117716566	338.9088787349294	909.3070967022949	134.93625861457355	25	1	32	15	86	11
456025000	-46901.79441839174	-45397.00310458843	-1504.7913138033116	-45397.00310458843	257.5610098005252	0.45726605216728716	0.8977297588378406	0.04271229179348186	0.38216486941467986	0.05342555064015864	0.019052420688184468	0.03872675571257649	1.2710566681937643E-4	1.3311262189197997	7.324163828597984E-5	4.271296563768362E-8	1.6432624441777595	-1161.3700528781471	20.51773707092756	91.04090362993799	75.00277973747572	482.2314590354817	838.280071297875	84.85320559294762	5	8	47	1	99	10
456030000	-46904.05235948402	-45379.00464509902	-1525.047714385004	-45379.00464509902	245.88887573058182	0.45726605216728716	0.8977297588378406	0.03484873020732246	0.38216486941467986	0.05342555064015864	0.02009751792512455	0.03872675571257649	1.2849852075135523E-4	1.2069031977019027	7.469529593645811E-5	5.988851761218843E-8	1.8250204958170848	-1172.4733784301877	81.5362223165239	60.094597622186804	60.69869673818717	335.2079102089199	947.1153100825891	121.22029582503149	21	21	16	13	88	11
456035000	-46893.07421065667	-45379.015593070144	-1514.0586175865235	-45379.015593070144	278.1724578713728	0.45726605216728716	0.968021367973817	0.03484873020732246	0.3422061196528422	0.0636957584901338	0.02009751792512455	0.03872675571257649	1.286911466125488E-4	1.2971689569188334	7.311875627064309E-5	4.8531177583897874E-8	1.7688350178798207	-1174.4915895770123	69.67775853006437	82.65207720136988	245.65105636961107	1191.807227374495	1187.4094468886178	223.06107877279538	26	32	8	4	86	14
456040000	-46908.17958216086	-45390.51397384306	-1517.6656083178038	-45390.51397384306	268.16993450530214	0.45726605216728716	0.896055432867869	0.03557481798322543	0.3422061196528422	0.04978108500754546	0.02009751792512455	0.04005741661699281	1.2222134076524417E-4	1.4111443068962408	7.027416821826688E-5	3.9356302768291106E-8	1.6648057312219449	-1181.4721376193536	117.08703665748625	94.93276796447212	424.142021692065	701.6368363026385	1135.0977146262553	209.882080598552	5	55	5	13	83	9
456045000	-46909.03687012822	-45400.66617275298	-1508.3706973752423	-45400.66617275298	273.0421509977297	0.45726605216728716	0.896055432867869	0.03557481798322543	0.3422061196528422	0.04978108500754546	0.02009751792512455	0.04005741661699281	1.3084945569140547E-4	1.3762941661908594	7.320930269815529E-5	5.0026259514414875E-8	1.7575864845679565	-1184.1977030962994	77.07848100161311	102.71561859681398	328.9348678595675	607.7935646054647	1570.4095917327131	222.23946142607636	4	53	20	3	73	17
456050000	-46900.285373171086	-45394.43549397379	-1505.8498791972934	-45394.43549397379	283.2375384841305	0.45726605216728716	0.896055432867869	0.03630658238514459	0.3422061196528422	0.05755318077995955	0.02009751792512455	0.04005741661699281	1.2861560264629103E-4	1.4124749019077	7.042743704241016E-5	3.3953461113811176E-8	1.52049467285906	-1178.0925912107273	122.00828429068822	65.75611237946846	434.81965846813085	956.0811494243646	1135.277824229719	181.91709433258552	17	40	15	1	81	16
456055000	-46898.22740562906	-45397.26432019447	-1500.963085434599	-45397.26432019447	314.40735919725154	0.45966919854351623	0.896055432867869	0.040733457483363066	0.3422061196528422	0.05755318077995955	0.02136630006287477	0.03932173982341467	1.3063077379331167E-4	1.372508670063885	6.961407665086926E-5	5.149703890163458E-8	1.775645057372086	-1186.4767914696295	92.26519532689713	63.45722559286341	236.60010656959875	780.0140248210548	1434.435020477991	166.04691443368682	35	20	11	13	74	17
456060000	-46909.38578886276	-45414.74403396368	-1494.6417548990817	-45414.74403396368	350.60707001565373	0.4637147786691653	0.896055432867869	0.040733457483363066	0.362051208559882	0.05361522444482537	0.02136630006287477	0.03659673096822194	1.2175541496650673E-4	1.3707117670590705	6.526816380475206E-5	4.131793367046741E-8	1.7717122144496273	-1191.0628082793255	94.26233810221576	58.66489506644892	265.52416248480023	623.4509559483527	1448.2266136920862	222.36472005079284	29	24	8	21	71	17
456065000	-46916.317456396595	-45422.88787012296	-1493.4295862736342	-45422.88787012296	308.10317184580316	0.4637147786691653	0.896055432867869	0.035659718296762406	0.3645157788210726	0.05361522444482537	0.02136630006287477	0.03724548654102996	1.2582034726855477E-4	1.4535714410097218	6.44218571875686E-5	4.0572596570800295E-8	1.8279434480593402	-1200.2886470623139	119.74991436169039	85.15280196603047	225.55194100857622	881.3748826841771	1149.5174503525059	228.62963759834187	18	39	12	6	79	16
456070000	-46942.28329086411	-45425.88489306868	-1516.398397795425	-45425.88489306868	308.54877924777446	0.4597862393375391	0.896055432867869	0.03885254352130163	0.3818969024240181	0.05976188503131601	0.018941463872338894	0.03574174807984939	1.2317652394665065E-4	1.3437021135111844	6.402932578652846E-5	3.200070102299201E-8	1.6086130475297546	-1197.6770114691737	52.7980699170223	97.27667087185256	199.53612344926321	251.1166473913926	1352.3347195619476	472.6754760929209	16	43	5	6	73	27
456075000	-46926.51151744584	-45419.66064991463	-1506.8508675312091	-45419.66064991463	331.64540520808697	0.4597862393375391	1.0031111816237555	0.03885254352130163	0.3967067477230274	0.05976188503131601	0.018941463872338894	0.04842829456261233	1.2552594797698147E-4	1.381776557087461	6.269588852319657E-5	4.932523830307331E-8	1.8728467961521709	-1188.759809722164	69.11693907280724	64.38959239518381	265.3136403524908	1315.5803603950956	1475.9413833433446	226.05274036539515	16	40	15	24	62	13
456080000	-46933.99176460995	-45418.16544412709	-1515.8263204828595	-45418.16544412709	309.6199883431178	0.45967367825629574	0.8776711753913369	0.03622386298121314	0.3967067477230274	0.05976188503131601	0.02552120781257731	0.04842829456261233	1.2001490206020195E-4	1.3763674197147318	6.445768459067023E-5	2.610084007084145E-8	1.4597028522356446	-1175.447093954812	41.042517427375515	80.37146780021205	280.004140867013	1172.527842373992	1414.8156945328174	221.23323925203005	15	42	13	45	34	21
456085000	-46921.367225049726	-45398.57837298122	-1522.7888520685058	-45398.57837298122	307.33982384672134	0.4672351557926118	1.0044044048174843	0.03344421140736428	0.35284881422310543	0.05096883057955333	0.024071984160826135	0.04842829456261233	1.2887285415742254E-4	1.37061264463492	6.857122085119728E-5	6.038664207533259E-8	1.8318203498378072	-1164.3856361838361	62.88807654461168	57.88989259572417	300.50908416954076	940.3272523735976	2020.7831626522945	351.41315430103606	10	49	11	47	35	18
456090000	-46888.05292477669	-45402.31906166776	-1485.7338631089315	-45402.31906166776	284.7910412239505	0.4805254277212217	1.0044044048174843	0.03344421140736428	0.34639123976162073	0.05096883057955333	0.019765076618182716	0.04681660269819686	1.325001490310812E-4	1.3704245899201846	7.006032899756966E-5	5.2975316910355864E-8	1.7618303988673416	-1162.6880374580116	40.34891529324451	83.60175976076415	427.87631629390285	1080.6344803909456	1372.6515476113445	303.93246721545125	32	27	12	41	38	20
456095000	-46919.859332044216	-45405.79427087901	-1514.0650611652077	-45405.79427087901	306.05029940433275	0.4805254277212217	1.0693488754378435	0.03159951152178494	0.3360425216858184	0.054642021293294325	0.01960578020574109	0.03828648029974335	1.221903106715964E-4	1.3403814893393302	6.47285648266166E-5	5.7401174688077747E-8	1.8697600182867975	-1165.9537524060388	42.04427668705995	184.52932484832618	481.3750745152329	1182.173639614617	1735.3118321272104	236.81883059612048	56	7	7	31	48	21
456100000	-46910.057553711704	-45405.69321712871	-1504.3643365829905	-45405.69321712871	307.345420519119	0.484261777628915	1.0483526115495827	0.03159951152178494	0.32956202279039215	0.057277347203457896	0.01960578020574109	0.03807658816578182	1.339831847441533E-4	1.3715271574699026	7.215166632701926E-5	1.09252819390359E-7	2.2844522092962314	-1159.9521859107695	48.218689802461284	113.98667194293138	537.8132274967055	1023.0504661868432	1626.0312011402052	350.3103849428409	54	4	16	30	46	20
456105000	-46921.32934364627	-45410.48607374443	-1510.8432699018385	-45410.48607374443	295.2331333519488	0.484261777628915	1.1760207281915551	0.04007875855659698	0.339528865530679	0.057277347203457896	0.01960578020574109	0.04683314441941409	1.315120583229053E-4	1.2542088034073808	7.259056188432408E-5	7.146362935071035E-8	2.12648798809514	-1174.4841454758994	75.59240634248167	237.56307835336528	321.29044750223676	480.9441369991865	1521.3493378160358	447.4276136334988	51	5	5	21	64	24
456110000	-46897.37208531729	-45390.604762729774	-1506.76732258752	-45390.604762729774	323.07400559004617	0.484261777628915	1.141806246932269	0.04007875855659698	0.36832192293547306	0.057277347203457896	0.01960578020574109	0.04274023036521284	1.2820746487727077E-4	1.4240880568813818	7.01877769832379E-5	8.3502812415767E-8	2.173686470404631	-1166.7543022891764	83.64371338069934	82.56356074839964	233.70150336315663	817.5005538255535	1352.063150002435	246.08364817205523	36	20	1	25	65	23
456115000	-46884.11249766731	-45401.034632794355	-1483.077864872953	-45401.034632794355	322.1980327907242	0.4746973254785279	1.0651562592027803	0.04007875855659698	0.36832192293547306	0.057921361021277776	0.01960578020574109	0.04583549808006968	1.284928590486941E-4	1.3295991586299856	7.032785319900143E-5	5.247470886051173E-8	1.8834159276161675	-1167.9026332292542	73.3187829370412	73.79349440930801	148.53420348127827	452.7885114016865	1059.6755293046513	297.4112634700201	29	21	10	8	78	24
456120000	-46920.99034388687	-45404.29062068352	-1516.6997232033566	-45404.29062068352	348.99944741328494	0.4746973254785279	1.0651562592027803	0.03682931073721531	0.36832192293547306	0.050247731405235044	0.01960578020574109	0.04583549808006968	1.2746123085033534E-4	1.2064785761309025	7.001621220593135E-5	8.532106637199126E-8	2.2437412180614125	-1174.155247609414	62.66802723061422	82.98890417662224	95.88670716647052	553.4308590032531	1147.1225816859514	262.67011049938293	47	7	3	14	83	16
456125000	-46886.71878088611	-45391.18096265341	-1495.537818232707	-45391.18096265341	350.13639985198796	0.4746973254785279	0.9642148916490562	0.03682931073721531	0.36832192293547306	0.05150644747557803	0.02732635090984641	0.044265254590844065	1.3270064977555294E-4	1.2693875755991821	7.134263049742765E-5	8.586134609056741E-8	2.200241172842728	-1167.6365831391447	68.51853761112463	58.6382155798642	151.95838308510778	336.3032248288296	1232.1966919899592	352.06603602188085	52	4	3	7	83	21
456130000	-46908.12527318658	-45395.93630618544	-1512.1889670011437	-45395.93630618544	322.4746538418349	0.44934357517003803	0.9642148916490562	0.039170760875226474	0.3475033144754383	0.05555846658915274	0.02285804357450454	0.046692407882833645	1.2784758999818968E-4	1.3254728441616568	7.434622677000953E-5	3.6427388854010365E-8	1.524429317350871	-1170.39634484192	82.6370153500789	62.97862602897839	196.0189811274484	690.0497371225498	865.3313155795603	332.08625935949084	39	14	9	1	85	22
456135000	-46909.70900882113	-45402.26754843986	-1507.4414603812768	-45402.26754843986	381.6342750499411	0.44934357517003803	0.9396419888613203	0.03553001113479437	0.3508589602558815	0.057426725567424994	0.02285804357450454	0.04186981426791785	1.2741735532551096E-4	1.3097899972681848	7.270247870079384E-5	3.9150274281824846E-8	1.555422626042352	-1162.7562410756789	80.3245208058651	37.12185172785891	102.40700425931074	307.2939517301266	850.461749210769	241.50392081624167	30	23	6	3	92	16
456140000	-46905.20562953059	-45400.771954477495	-1504.4336750530902	-45400.771954477495	458.34381545218355	0.44934357517003803	0.9396419888613203	0.040321213428876464	0.35885413587682535	0.057426725567424994	0.02285804357450454	0.04028294366061524	1.301128358286613E-4	1.3880141246536064	6.775915657801077E-5	6.028217256616209E-8	1.8454737060354878	-1168.4760268086534	78.08014869167502	39.55872092928135	155.92950810167713	391.7613939814052	945.7367522425188	606.7917756068312	35	21	4	6	84	20
456145000	-46879.76158465328	-45403.93368583936	-1475.827898813919	-45403.93368583936	465.60913545318573	0.44934357517003803	0.874955985004623	0.040321213428876464	0.35885413587682535	0.057426725567424994	0.020070701234055015	0.04028294366061524	1.3413682045930136E-4	1.4478526686672237	7.056753490909787E-5	3.600768581811936E-8	1.5754464316983474	-1164.7861070197457	74.82250453605312	35.296297865191356	78.04608648548601	338.2338238784084	1016.5539447908925	171.31027522462952	44	13	1	5	91	16
456150000	-46830.28149091023	-45379.96122045134	-1450.320270458892	-45379.96122045134	360.7538184253209	0.44934357517003803	0.8782710153452299	0.03523642986864951	0.3693940686593471	0.057426725567424994	0.02257054451544948	0.04028294366061524	1.3769121596512388E-4	1.3803539642246183	7.427955070931569E-5	1.4424088617261482E-7	2.99611603308525	-1171.2375310754273	93.90513050699968	18.335744601319863	45.35582921539471	156.41285428811895	1064.077908006931	315.8902946510353	38	16	2	4	97	13
456155000	-46859.10855910784	-45390.73396635617	-1468.374592751664	-45390.73396635617	346.0191373751072	0.43994173653993385	0.8782710153452299	0.03812204883464647	0.3658377482951375	0.057426725567424994	0.02257054451544948	0.043467723643164626	1.3121562466178834E-4	1.428429080228725	7.136197823834064E-5	5.293605380202776E-8	1.9038430506516917	-1173.427828102407	117.89635985482771	45.636219511944965	133.6486813257498	585.4706236661083	1114.4432305963091	429.0812926280532	36	22	2	2	86	22
456160000	-46886.66353152058	-45394.60181710477	-1492.0617144158118	-45394.60181710477	365.5466789871499	0.4254188905380756	0.8782710153452299	0.03812204883464647	0.3658377482951375	0.05474274520489274	0.02257054451544948	0.043467723643164626	1.3704916292608805E-4	1.4526070407824914	7.326265204787426E-5	7.954022410012765E-8	1.9635782053239166	-1166.3444462979878	86.77070720214292	34.63406873205658	22.423094260361726	163.36895844818088	1466.344903467871	325.40499109513775	23	32	2	2	86	25
456165000	-46849.82158958623	-45391.50855861982	-1458.313030966411	-45391.50855861982	360.3440879821132	0.44987195328394036	0.8782710153452299	0.03812204883464647	0.32950236320786824	0.05474274520489274	0.020845814829147546	0.043467723643164626	1.363126365411512E-4	1.4177252427688858	6.840193761807975E-5	5.735084670742679E-8	1.9382430148167469	-1174.3372798754144	81.90226979546561	39.3411182666964	107.15948287909836	541.2078059352871	1295.1704825564586	388.926616597265	27	31	3	1	76	32
456170000	-46873.16860940157	-45399.44312440151	-1473.7254850000577	-45399.44312440151	375.5923598271494	0.44987195328394036	0.9122403663552509	0.03371146899357435	0.32950236320786824	0.05474274520489274	0.020845814829147546	0.043467723643164626	1.4277749842819506E-4	1.4268447433021394	6.849981890982755E-5	1.0856856037295026E-7	2.255525663975891	-1164.3641841235133	65.54695499076722	29.993913088325176	126.57455245086038	489.83562600759626	1272.2059603518271	529.4013824602795	34	25	2	5	75	29
456175000	-46858.57546093007	-45399.62052594733	-1458.9549349827425	-45399.62052594733	360.35411478330053	0.4493776048545262	0.9122403663552509	0.03818332860372102	0.32950236320786824	0.05647003361395881	0.0172960735968531	0.043467723643164626	1.3196849171919061E-4	1.3898287488888381	6.417861115081723E-5	3.925842469721945E-8	1.7311646074190086	-1174.5970920306374	79.32261288389833	35.71556681558064	102.2210491593417	690.8967392045203	1710.0659230926094	357.64506664967917	44	12	4	4	78	28
456180000	-46881.568928035194	-45404.45903663121	-1477.1098914039799	-45404.45903663121	396.79642833497985	0.4333146074606867	0.8364734746918924	0.03818332860372102	0.34216997359765344	0.05647003361395881	0.02460736955393758	0.043467723643164626	1.3036585938968937E-4	1.431201942644118	6.28464718668795E-5	3.623266801359888E-8	1.6918022618946755	-1182.7506684426846	60.94704457912003	42.55329341471825	118.54099411436805	390.8128685449637	1733.443403782788	267.9612261304394	21	34	3	12	71	29
456185000	-46899.647715229476	-45407.060340225515	-1492.58737500396	-45407.060340225515	351.8808955912991	0.43535711103975416	0.837148119762969	0.03818332860372102	0.34216997359765344	0.05037382079605264	0.02460736955393758	0.043467723643164626	1.351364871426581E-4	1.4041406606786346	6.6955309817582E-5	4.051413773678775E-8	1.6409643328055454	-1186.0842450215182	75.6453769327962	65.46299354766234	136.53875605208268	493.63513043416333	1276.3004293366982	339.7977474845634	32	21	5	1	83	28
456190000	-46908.417578185516	-45427.07743402779	-1481.3401441577228	-45427.07743402779	356.6868425065506	0.4346702091397081	0.837148119762969	0.03818332860372102	0.3576139018342847	0.0533719455205927	0.023767121609404338	0.0426402358472502	1.386276743251021E-4	1.3732625504414788	6.43945176065268E-5	4.4654838457821175E-8	1.836981785741443	-1203.3249923236312	53.498740478018085	70.14736242713366	212.45571296150814	788.0296109496849	1660.058391697178	332.7206910173722	49	6	3	3	85	24
456195000	-46898.76791279608	-45420.336687470335	-1478.4312253257451	-45420.336687470335	342.9415062555562	0.4346702091397081	0.8368573802207506	0.03201321087034099	0.3576139018342847	0.0533719455205927	0.023767121609404338	0.0437726872232039	1.2510139311567347E-4	1.316743061164332	6.328790656793486E-5	1.8996207967071733E-8	1.3965263271953976	-1192.2874597705415	72.45313578319049	25.679422947210146	74.22864405204109	199.31850922719892	1237.2233164882773	351.88058054480285	43	2	5	11	83	26
456200000	-46898.24817573138	-45397.45156387845	-1500.7966118529312	-45397.45156387845	365.8069556779728	0.4346702091397081	0.8368573802207506	0.04426885249877711	0.3576139018342847	0.059493005523664856	0.023845147899971362	0.0437726872232039	1.249389939675281E-4	1.2715463388292514	6.427703570443157E-5	2.5515394088947688E-8	1.444711928207681	-1191.4764347913024	98.21382660034624	50.702984820334564	118.14693839971038	363.5372252617461	1119.0487338575238	334.32482631737383	24	32	4	11	71	28
456205000	-46889.79883595999	-45391.38000291114	-1498.4188330488537	-45391.38000291114	398.1646362816425	0.46377602749590713	0.8510580577699628	0.04096519402719381	0.3576139018342847	0.059493005523664856	0.023845147899971362	0.0437726872232039	1.1980364491213131E-4	1.3057739732729008	6.13680809649668E-5	2.3176813619528073E-8	1.479597428764974	-1202.5922343032084	113.95517944251995	44.693410729780744	103.02836672046145	301.45926720944084	1114.6589565013996	435.6508237467473	29	25	6	1	99	10
456210000	-46885.42160150151	-45397.62784899844	-1487.7937525030743	-45397.62784899844	417.64061325658616	0.46377602749590713	1.0541580033664706	0.04096519402719381	0.37049938815652206	0.059737536441443355	0.023845147899971362	0.04089482247395226	1.251434832568053E-4	1.3316913811520372	6.216596182384188E-5	4.11614050324482E-8	1.8562350763443571	-1201.3865537167767	108.8776699929885	45.08763885364121	183.81170466437146	443.47601128971525	1319.7425670846162	230.9244012509042	46	7	4	6	95	12
456215000	-46939.34662132072	-45408.206532339136	-1531.140088981586	-45408.206532339136	366.1095166182879	0.46377602749590713	0.9252883876325869	0.04096519402719381	0.37049938815652206	0.059737536441443355	0.024035209872564085	0.04688055374448702	1.2080607389236375E-4	1.3460886682964064	6.405499831820406E-5	4.973902253026128E-8	1.9124861044900545	-1210.580916189039	166.2283120019023	98.88870468092878	75.82240697722187	245.68689247779253	1465.6039421846135	391.51750162944927	19	23	14	3	98	13
456220000	-46903.70241321428	-45383.448326922684	-1520.254086291597	-45383.448326922684	397.34440188358644	0.46377602749590713	0.9056229989638244	0.038125479559098896	0.37049938815652206	0.059737536441443355	0.01951570734401507	0.04074827058701139	1.2354895956685167E-4	1.3848635379637515	6.402574305036866E-5	4.4627478951264454E-8	1.8187416219137835	-1204.8298357574292	169.33448359230778	83.13706473905152	94.9865965409853	446.9507729517998	1209.2013619094873	399.3711729108448	3	41	14	10	86	16
456225000	-46896.4684040521	-45387.3798681487	-1509.0885359033969	-45387.3798681487	364.5859194748913	0.46377602749590713	0.9380513080400265	0.03816925456465927	0.3589983906443148	0.04908067802382329	0.020567378793265215	0.04074827058701139	1.222621329970709E-4	1.3904302016286185	6.202332328944911E-5	3.45548962826509E-8	1.7276605799611677	-1210.4619769120618	112.01642485125514	99.67373434562501	511.2535742832374	733.6879350447924	1412.8876957706698	487.58623264006746	2	53	6	7	84	18
456230000	-46937.902741055805	-45390.09946534349	-1547.8032757123117	-45390.09946534349	391.36307275522694	0.46377602749590713	0.9101257616528281	0.03297510266802548	0.3589983906443148	0.04908067802382329	0.020567378793265215	0.04074827058701139	1.1697436044701786E-4	1.3648364710831529	6.072868407338046E-5	7.296619856907024E-8	2.2883219904954655	-1212.0995070655529	130.5923385076818	159.30669118628387	776.8411105580935	2128.1127423026396	1529.6583158084616	218.48642197382858	34	25	8	1	87	15
456235000	-46905.30737343685	-45396.46173399614	-1508.8456394407096	-45396.46173399614	359.95324879268725	0.46377602749590713	0.9101257616528281	0.04208161129310735	0.3589983906443148	0.05536937768632871	0.020567378793265215	0.04074827058701139	1.2239180162170834E-4	1.4420107933422452	6.125528136908772E-5	3.927123691113266E-8	1.8242861999047955	-1213.9730148866454	89.36577616432976	88.11677135754049	170.24861563641562	663.4237066209404	1460.8396152689277	175.0617129593504	13	36	8	24	75	14
456240000	-46910.69493489029	-45398.935907259714	-1511.7590276305775	-45398.935907259714	373.5643667703837	0.4558217814992578	0.882989270776923	0.04208161129310735	0.3589983906443148	0.05825738648421321	0.02365524809668289	0.04074827058701139	1.263088556313144E-4	1.3469548405055596	6.422696544782065E-5	4.3492682967109756E-8	1.76425014364222	-1196.7734048790992	190.6619837769588	67.10889304821409	383.2651360492448	719.6745308576644	1311.6403957856003	257.22118356087907	4	52	3	26	69	16
456245000	-46898.622886392615	-45398.232317437185	-1500.390568955431	-45398.232317437185	379.0566748350291	0.443590807998837	0.882989270776923	0.042568359749009965	0.34433555399804794	0.051909892858497945	0.017771892429379925	0.04074827058701139	1.2617276472748728E-4	1.3945592694272293	6.472870256724556E-5	4.176138728241683E-8	1.687085116261205	-1183.2903615640753	117.27775012877474	88.16619209770198	148.64757038833463	666.0235614929483	1065.3299472369742	341.1480288644407	9	49	1	19	77	15
456250000	-46884.892817579836	-45387.115479218126	-1497.7773383617111	-45387.115479218126	346.1162298061465	0.44276133967498765	0.882989270776923	0.04011336434183771	0.3480722359073305	0.05123995276200656	0.019579893333952308	0.04074827058701139	1.2553063667007742E-4	1.3136858536359513	6.593289691000053E-5	6.586881121051342E-8	2.029307685572102	-1177.8123437123209	71.56035036676168	83.73558650646385	68.47106712212376	386.7337394981256	1228.6433248033186	131.12841560695864	3	44	12	15	84	12
456255000	-46898.7084958945	-45407.57679265401	-1491.1317032404934	-45407.57679265401	361.95356108355287	0.4353468015260884	0.8442636500689352	0.04011336434183771	0.3480722359073305	0.05123995276200656	0.0191049740430095	0.04074827058701139	1.24601469516234E-4	1.359523058833453	6.491193336784452E-5	4.1820750246388194E-8	1.8170029583234475	-1195.3240717039143	71.66493640901481	58.60218707894596	155.288898573265	572.9516754138125	1141.927747707742	213.5266371624816	14	45	1	17	79	14
456260000	-46887.659825995725	-45410.497121061424	-1477.1627049343008	-45410.497121061424	359.1617209795648	0.4371933829291624	0.8442636500689352	0.04062563922576938	0.3480722359073305	0.05225359967985627	0.020261933177873177	0.04200254101277697	1.2352503479876533E-4	1.3833893571487221	6.353038219850403E-5	2.6780678475620547E-8	1.572716381492463	-1194.1456918414326	103.93628228531047	21.076799407538818	59.58665288846258	279.2247373737679	1212.7498967448	393.6502236023957	40	5	11	4	95	15
456265000	-46938.783432405	-45427.72216752482	-1511.0612648801734	-45427.72216752482	327.1138412680664	0.43566667250011265	0.784788642418401	0.03780650610409032	0.3714057584275928	0.06041744494131363	0.0187414767118771	0.04200254101277697	1.2508637293779997E-4	1.4473742427053646	6.301043273323205E-5	3.8142809244877696E-8	1.6334873946484962	-1195.3728932483805	101.44384958659886	61.85930159024845	73.11573750637497	502.3967756638578	1186.0345525665518	241.4852983220677	48	10	1	1	95	15
456270000	-46961.36073891559	-45422.36762646539	-1538.9931124501957	-45422.36762646539	327.9335401448422	0.45451873178980423	0.784788642418401	0.03780650610409032	0.3714057584275928	0.06041744494131363	0.027862600497556022	0.048463357891437936	1.1711978329189866E-4	1.3017221551016847	6.727273331786534E-5	5.705330541162355E-8	1.9207195433295563	-1176.0882948810195	76.96991687282298	32.7763322720368	97.02883672160026	248.80175304851497	1134.348989516254	267.15005420043224	47	12	2	1	91	17
456275000	-46917.76829749846	-45412.602412804634	-1505.1658846938242	-45412.602412804634	342.62732481938167	0.43706796004236653	0.7978986389060568	0.03780650610409032	0.3714057584275928	0.06041744494131363	0.02079424084873304	0.048463357891437936	1.2733829498737687E-4	1.3882474396799669	7.35925917012569E-5	5.0512878813958936E-8	1.8894397522944693	-1176.8477093372883	105.09372708796916	48.67103950477308	85.24473145700988	376.38225178904116	1148.5459253432418	122.6744700032043	43	4	14	7	88	14
456280000	-46912.854244363254	-45402.72925483961	-1510.1249895236472	-45402.72925483961	343.4170459000701	0.43706796004236653	0.8160574484163234	0.037964624635024105	0.3714057584275928	0.06041744494131363	0.02079424084873304	0.03500485281179167	1.2260717156582372E-4	1.397577787359462	6.869585707025933E-5	2.9449544445447413E-8	1.5437379846024506	-1176.515646374731	128.76673335122132	87.50251695292151	84.01756793740958	468.8906384505375	1086.4585978692946	178.80666566447456	29	18	13	10	86	14
456285000	-46885.27742726562	-45390.50512494025	-1494.7723023253627	-45390.50512494025	362.3407609713041	0.43706796004236653	0.8160574484163234	0.0347061956297585	0.3714057584275928	0.06041744494131363	0.02079424084873304	0.040159214756345284	1.2346242081026727E-4	1.464449606603125	6.831538049091036E-5	4.592273081181262E-8	1.8454173550449147	-1177.0814596003663	144.60972947514782	62.124546307344815	97.64252994623412	304.8177001419169	1187.3667832235915	192.83666220659939	25	33	3	2	94	13
456290000	-46899.43687668798	-45408.2491503451	-1491.1877263428787	-45408.2491503451	419.91515637841394	0.4282791690039741	0.7944197455075555	0.0347061956297585	0.3714057584275928	0.050163336853704055	0.02079424084873304	0.03657533126686932	1.2913707464596672E-4	1.3210428551174334	6.606570592925494E-5	4.7794207183080084E-8	1.9062979695323194	-1191.8783463688205	95.16662774421836	31.84526371649531	64.87524639304327	453.0913376479252	1059.180644539232	304.41349599217125	42	17	3	5	82	21
456295000	-46885.72830465302	-45415.07731185679	-1470.6509927962354	-45415.07731185679	373.82658555564245	0.4333978902438762	0.8631316417802436	0.0347061956297585	0.3714057584275928	0.056182683816110975	0.02079424084873304	0.03657533126686932	1.3555973488049792E-4	1.4745208534974528	7.538747672836867E-5	8.909559146775252E-8	2.422720545378293	-1170.795124277872	142.51564073551208	44.551182251875154	71.05994890010494	468.5150815611648	1073.2473338296186	298.4274922512736	30	27	1	2	90	20
456300000	-46864.551184680735	-45398.63166295278	-1465.9195217279578	-45398.63166295278	393.8810063800334	0.43823852166674726	0.8631316417802436	0.033425017789727715	0.3714057584275928	0.056182683816110975	0.02079424084873304	0.03744306753774954	1.4275562757225965E-4	1.374989709645147	7.182829684753901E-5	1.3532392425700633E-7	2.725209796254986	-1181.471094572597	110.46961426951083	44.62646149383236	167.6168418178054	658.5863713005766	960.9521683573055	451.2594494102698	33	24	5	2	85	21
456305000	-46830.23073401913	-45398.62083793592	-1431.609896083208	-45398.62083793592	385.3853210277273	0.4450319728955448	0.8172786689679603	0.04196452771182485	0.33586321143980236	0.056182683816110975	0.02079424084873304	0.03744306753774954	1.5071575812176732E-4	1.4736237875323335	7.254218360571307E-5	4.976918290729214E-8	1.8087045171346572	-1178.3411329207065	82.37242564646613	76.2781270697552	177.7713260026326	489.955200656022	965.28494213414	284.14318452961646	16	37	7	14	78	18
456310000	-46833.843708827386	-45389.63504986782	-1444.2086589595624	-45389.63504986782	369.6505448115611	0.4450319728955448	0.8172786689679603	0.03646413337565349	0.36358782382417365	0.054957318009570474	0.02079424084873304	0.03744306753774954	1.4913971490064694E-4	1.4890562230596982	7.468842791314635E-5	5.6052317394175705E-8	1.8436370538996876	-1174.2872353472144	124.80300745959298	54.05001205071419	103.22494205399133	441.0217335809167	829.9270312847887	473.44147495287547	41	16	1	1	87	24
456315000	-46859.51877640566	-45395.14007376878	-1464.3787026368839	-45395.14007376878	428.2681532014363	0.4450319728955448	0.8481353214317294	0.03646413337565349	0.3472107878254223	0.048708696678341226	0.02079424084873304	0.037749790774346495	1.4892833317964064E-4	1.4868167391292118	6.818260815881007E-5	8.257361477144052E-8	2.0959398994027527	-1189.5839078448337	101.28233301907396	165.86735445930447	58.89052423137085	324.93087076291874	1234.338450457198	460.2172390425336	32	4	18	7	84	25
456320000	-46868.12446094662	-45395.25104166618	-1472.8734192804422	-45395.25104166618	484.6785454328074	0.4450319728955448	0.8481353214317294	0.03646413337565349	0.3407265989408307	0.048708696678341226	0.020714437141247648	0.037749790774346495	1.4967122309774127E-4	1.4961579883488947	6.75491400866552E-5	6.009987172460352E-8	1.852556864663948	-1194.2253798119607	112.80233030113479	87.30584381672554	84.72038657951548	451.2939303015452	857.2047503496794	1037.011421409712	9	19	29	8	35	70
456325000	-46868.36316071313	-45409.783573671404	-1458.5795870417303	-45409.783573671404	515.0429522652086	0.4450319728955448	0.8140139234544647	0.036096051273522556	0.33503770012113454	0.04829854316220291	0.02420211803387402	0.04363215939264957	1.5376013105943532E-4	1.4715114149215158	6.60890038578605E-5	4.7854156493740286E-8	1.711951234204567	-1189.03909057774	234.45022335006917	90.29926528324778	260.8012599745914	805.5661327748413	858.5919907989417	715.9918435805056	6	51	7	11	23	72
456330000	-46853.27219235743	-45395.04858508217	-1458.2236072752603	-45395.04858508217	521.3296785051543	0.44409843909697977	0.8038784126002793	0.036096051273522556	0.33503770012113454	0.05914159020093542	0.02420211803387402	0.04363215939264957	1.513915030531857E-4	1.5806935896628038	6.208386508821863E-5	5.1811513095700285E-8	1.9407287667266195	-1207.403044395621	152.1491749064507	63.100975982323824	461.93495441671183	975.616633987663	2243.8542280626443	1339.4129553786113	6	49	16	37	5	57
456335000	-46837.31294608877	-45404.058321648095	-1433.254624440673	-45404.058321648095	492.8231096816218	0.44409843909697977	0.8990999700723421	0.0385536006323776	0.35964682024045574	0.05632177512089175	0.02420211803387402	0.04363215939264957	1.5154093980599426E-4	1.4548098614476423	6.482659000139592E-5	3.826892644071699E-8	1.6203400889125066	-1170.2382263708123	135.87759557025439	64.8341166788182	258.50714534298265	510.5135180249759	1145.1834586011244	820.043741992394	10	48	2	23	51	36
456340000	-46840.60463970341	-45394.25844891808	-1446.3461907853266	-45394.25844891808	502.40647800461124	0.44409843909697977	0.8681422616916137	0.03801252776890922	0.35964682024045574	0.05608414258629373	0.019543630212191933	0.04363215939264957	1.521642911223442E-4	1.5692687412190007	6.404372253537494E-5	4.498487037962055E-8	1.7808396718523358	-1185.8164518379642	163.0820309801632	60.445978217975295	124.05583308245697	966.2636641846293	1234.4724679186154	701.6530636299445	15	40	10	16	59	30
456345000	-46849.70467834721	-45401.02044813583	-1448.684230211378	-45401.02044813583	477.74949162997825	0.44409843909697977	0.8092174702446729	0.03801252776890922	0.38557112077729017	0.05608414258629373	0.020603932038156202	0.04300833442026804	1.5190761235210363E-4	1.4889192533112132	6.359046313052864E-5	5.118727478828214E-8	1.8313962236380714	-1186.4539298761242	74.24196933051347	89.52402339171459	584.3769551248466	1303.8978513480313	1238.076009836674	677.4656662304723	12	49	9	18	44	38
456350000	-46853.79877380796	-45408.59438618338	-1445.204387624579	-45408.59438618338	460.0041961768908	0.4366780709603148	0.8092174702446729	0.03801252776890922	0.36996109562355467	0.0546341565637429	0.01733080239584466	0.04300833442026804	1.5447858620575022E-4	1.4249956096086833	6.868223489876765E-5	3.919309927741518E-8	1.618218792637064	-1182.5632791610265	184.81113998748273	87.95523096878559	344.1204467375121	363.421756233073	1243.255719999049	439.333986597897	8	49	3	1	70	39
456355000	-46846.364065837115	-45402.49215729573	-1443.8719085413843	-45402.49215729573	482.2916849006238	0.4257067556147495	0.8092174702446729	0.040558113831510825	0.36996109562355467	0.05247377672331636	0.0249477264193599	0.041437275829108486	1.5435092048208358E-4	1.473298552005701	6.808732597449813E-5	2.94658153855142E-8	1.4401162477243026	-1180.1617673757705	95.31717889196885	83.77701091201611	94.77034173622461	384.78946521805415	1151.985200544822	518.6714464840261	35	22	1	6	76	30
456360000	-46837.77117363264	-45387.50055290408	-1450.2706207285603	-45387.50055290408	491.36652234733833	0.45370645660486225	0.8092174702446729	0.03831898123729103	0.37392073749890115	0.05247377672331636	0.02054750770359805	0.04199111074977142	1.4322614397117834E-4	1.488357763841901	6.833892160983967E-5	2.7899177750591878E-8	1.5403952929560434	-1183.289993973326	111.29565109643468	75.2661989159075	103.3249905485264	527.8402068928804	1244.253797364069	436.13711303407035	36	11	15	1	83	24
456365000	-46888.85056345256	-45399.67285143696	-1489.1777120155957	-45399.67285143696	485.48109384659574	0.4623586946625784	0.8926544473863225	0.03822042270370827	0.37392073749890115	0.0574524052929909	0.02054750770359805	0.04199111074977142	1.4081586931778535E-4	1.4511977809273837	6.883674035181062E-5	3.60364998407208E-8	1.5323721790094884	-1177.9486870122716	81.23904204078613	83.91454664648383	107.79740333160017	403.0507299349791	967.1026731018112	456.8167177780098	19	13	26	4	84	24
456370000	-46858.15798094371	-45393.45602621619	-1464.701954727517	-45393.45602621619	543.0581863345652	0.4422094330432126	0.8926544473863225	0.03448454810286714	0.34949790813200654	0.0574524052929909	0.026797520459757716	0.042366148074959024	1.4354447724038283E-4	1.4273317308414035	7.008418545200236E-5	4.1507881337768366E-8	1.6228127343476637	-1168.3181108032422	45.75479499791779	61.92165175724515	102.09277596857483	336.4018151228342	1132.0490515934891	301.0078162715139	10	20	28	3	79	30
456375000	-46853.84501058722	-45384.55895525751	-1469.2860553297064	-45384.55895525751	510.94184466321315	0.4422094330432126	0.8429294347594662	0.03867892062148292	0.34949790813200654	0.05032172892286159	0.026797520459757716	0.03885800811620475	1.3860682747760862E-4	1.362774736899355	6.93478683747412E-5	3.139214983065764E-8	1.5209569443700428	-1173.7316095784915	51.64791582573735	55.66836972329038	98.30850453033229	354.33190856217317	1062.100404346024	438.76648509542554	14	5	37	6	77	31
456380000	-46882.84544980335	-45402.065394586454	-1480.7800552168987	-45402.065394586454	533.210378064104	0.4417551076382163	0.847281027541512	0.036892069528318784	0.34949790813200654	0.050746068576999606	0.02403603618705282	0.03885800811620475	1.4114846764665427E-4	1.3648614906354202	6.677101429246267E-5	3.737443096501403E-8	1.6348828983705614	-1188.6662078093639	95.93645955375126	79.79050796883423	83.45055740196001	305.1767993288097	1200.1266903630117	619.0875361640158	23	4	31	8	64	40
456385000	-46878.63324173223	-45408.1265110487	-1470.5067306835283	-45408.1265110487	509.6898395717622	0.4493203075728067	0.9236124983629158	0.03681767911943582	0.34949790813200654	0.04987068372674135	0.02468102324162185	0.03707363351674834	1.4178718767748926E-4	1.379067479460348	6.41002364205855E-5	3.7242412382263444E-8	1.5959271490278257	-1178.4758956891162	72.9512006585559	164.99166671218265	66.48202714923544	315.6351807596066	1198.8191402342566	566.1334334135253	40	6	9	16	72	27
456390000	-46907.09637723007	-45414.066779040564	-1493.0295981895056	-45414.066779040564	448.0308076214369	0.47318271999413947	0.9585764430894509	0.034123378962695204	0.34949790813200654	0.05150132880628559	0.02468102324162185	0.03736987175315073	1.4274812904330336E-4	1.4514281014683486	6.681238904366267E-5	4.671954037429158E-8	1.5834101135649092	-1163.3882450428573	74.19733601347474	29.902146409912568	85.01704545279351	350.9907327415833	1672.6294373196968	407.5170043049167	29	3	26	17	66	29
456395000	-46874.14115629214	-45401.165142567035	-1472.976013725104	-45401.165142567035	444.88585403126154	0.4481795179230349	0.8966957049491935	0.035944713372829874	0.3289798413502174	0.05150132880628559	0.020060352350574434	0.03736987175315073	1.4900698990143415E-4	1.3985004649026171	6.934444988133736E-5	5.2642004857304926E-8	1.7128866052415785	-1174.3329378664862	55.24069624068267	81.44426661529035	94.95799734417922	242.4001498429555	1161.5074253370685	674.2941336081079	8	45	6	9	62	40
456400000	-46889.4525575876	-45398.32481175145	-1491.1277458361503	-45398.32481175145	625.0392179979812	0.4481795179230349	0.9404624516785843	0.04159511413756143	0.33514141748369025	0.04979040711292604	0.018598139912605224	0.04055121157209195	1.475181853243652E-4	1.4453611177856167	6.62005341031511E-5	6.05566175855228E-8	1.707844533370074	-1167.589451849125	50.36133585288568	102.83467829959963	384.6522150867437	812.3543698544664	1990.4923499149124	683.6577737172354	25	40	12	23	24	46
456405000	-46892.58544786893	-45404.78692181437	-1487.798526054558	-45404.78692181437	524.4357072675377	0.4481795179230349	0.9404624516785843	0.04159511413756143	0.34104539575978704	0.04979040711292604	0.019130446194308134	0.04055121157209195	1.409609078672232E-4	1.3382414000921743	6.857768450215369E-5	2.618018392827068E-8	1.3797635152317411	-1184.329563992892	76.03620910700546	132.47358268375714	597.1954839816273	868.7322845800787	1009.5340603811057	520.8830801770836	52	11	9	50	23	25
456410000	-46880.27730277975	-45409.106168144855	-1471.1711346348966	-45409.106168144855	616.9455687274225	0.4481795179230349	0.9303109435230426	0.04159511413756143	0.34104539575978704	0.047167613014594656	0.01897743474142934	0.04055121157209195	1.426525874909616E-4	1.3010468888893965	6.900624289903403E-5	2.105981162912303E-8	1.2722764446665717	-1176.6990445164502	89.93436985026497	519.5709279914648	805.658507963646	1106.0317734674156	755.2061536735711	317.39033276175604	60	13	25	32	27	13
456415000	-46866.40404603905	-45391.08159480491	-1475.3224512341426	-45391.08159480491	480.81441720453876	0.4481795179230349	0.9147113691232724	0.03658803866250967	0.3530611571658482	0.057773026159460984	0.01897743474142934	0.04055121157209195	1.4490657777494956E-4	1.384411146720823	6.817682286299356E-5	3.270241050144215E-8	1.5588248198630912	-1201.3603625280105	96.4659585930411	399.4363458663442	995.8601959759271	1019.9366474881998	1101.96906139838	468.57986197854405	56	16	15	78	1	4
456420000	-46869.733892952114	-45400.08578403056	-1469.6481089215504	-45400.08578403056	521.6937961654647	0.45897422543696026	0.9147113691232724	0.04018412056129214	0.3512991419784807	0.057773026159460984	0.020528421434779013	0.043128807145468115	1.401573158028223E-4	1.3944439105044832	6.706628175379948E-5	4.886948078332598E-8	1.9578935000770519	-1197.534190682448	146.45574038007598	157.47688228422294	753.8282867129594	1295.3170858729177	864.7349569998414	253.4713705279981	37	22	18	46	31	16
456425000	-46912.28535944417	-45393.418921551165	-1518.866437893006	-45393.418921551165	522.6790203256998	0.45897422543696026	0.9135432943562364	0.04018412056129214	0.3575468063449728	0.06187961254715405	0.018604303611464663	0.043128807145468115	1.3862385294344744E-4	1.2781037149076775	7.161272970891793E-5	5.727137500648051E-8	1.7565361828494142	-1191.6281067823484	99.2846508459326	118.74252297333378	552.5791188182661	1240.370326554769	740.9438943109129	700.1139440943715	16	38	20	50	10	36
456430000	-46902.41905985558	-45394.79054554289	-1507.628514312691	-45394.79054554289	493.25911795080816	0.45429486006894715	0.9428851095736211	0.04736395962030672	0.32201517003325447	0.06187961254715405	0.018604303611464663	0.043128807145468115	1.3778338656711292E-4	1.3257283004043858	7.161500649710889E-5	7.119049839941116E-8	1.9434429510066484	-1184.5835696201561	88.2755882738732	91.84925486872257	572.4398570328186	1241.6018465193838	1426.5611350449385	348.29926378708774	34	23	15	80	5	13
456435000	-46906.1924976951	-45399.161701458535	-1507.0307962365628	-45399.161701458535	378.1256987864603	0.45429486006894715	0.9428851095736211	0.03876419480260797	0.3401256581879912	0.04455424073730542	0.023217593171227693	0.039008740938509215	1.332170868518337E-4	1.3808466567210569	7.622028779985578E-5	6.502083258408934E-8	1.8187234690752232	-1166.680804573271	95.04211532220668	233.1406231943574	847.7444508339694	893.3834429082832	670.8213130959467	192.5018587598709	55	9	6	73	22	5
456440000	-46917.18373013453	-45412.09338955833	-1505.0903405762033	-45412.09338955833	368.60939181536247	0.45429486006894715	0.9428039704616437	0.04041757062048576	0.3473467848968393	0.04455424073730542	0.020732342423832928	0.039008740938509215	1.282745816156048E-4	1.4060394076510851	7.178954695669975E-5	4.0195594005767594E-8	1.631471135350845	-1177.5553976828933	79.7405449560158	480.6830120932728	1146.898750974448	1207.284873991265	550.6513494039452	156.48159019701546	55	16	8	54	30	7
456445000	-46918.40540523294	-45405.0772648762	-1513.3281403567364	-45405.0772648762	384.10275912564657	0.4443706489844107	0.8195002854588862	0.04041757062048576	0.36127574501653403	0.05986632834581635	0.020732342423832928	0.039008740938509215	1.2834148747686066E-4	1.358167852480462	7.230464933253387E-5	4.3314491641945374E-8	1.7077434749861604	-1192.6343187769182	106.29635805217426	464.96909298881206	2317.628527952569	1010.9169850128142	479.4453967559036	198.59523093511115	54	18	34	31	27	6
456450000	-46892.440117537175	-45402.72633694411	-1489.7137805930581	-45402.72633694411	395.8673980622323	0.45166617405421305	0.8480231039022884	0.03494924052371991	0.36127574501653403	0.05986632834581635	0.020838097524588567	0.039008740938509215	1.2911250697109674E-4	1.2929569818930122	7.169241454101724E-5	3.237153128629088E-8	1.5666658738937143	-1178.006381140273	90.67625721889851	377.5506426332316	1808.8392057066328	938.7535880367476	296.74686178296497	66.22321278594377	52	25	47	7	36	3
456455000	-46929.84675373941	-45405.761706012236	-1524.085047727173	-45405.761706012236	404.8886922811011	0.45166617405421305	0.901937816025281	0.03409147147541612	0.35658158920132765	0.048662383204074795	0.020838097524588567	0.039008740938509215	1.2751834080002196E-4	1.2858301079859653	7.210245108203633E-5	4.57162352914455E-8	1.6723059411784909	-1180.7434131683744	85.3334613542566	420.29761230663445	1375.251776533104	951.5252213010889	1217.0312489839612	562.6847808564806	54	24	54	6	2	30
456460000	-46924.24192012142	-45406.1953118168	-1518.0466083046176	-45406.1953118168	413.8038124175957	0.43566005855962114	0.901937816025281	0.03409147147541612	0.36215467196272966	0.048662383204074795	0.0209624078339037	0.039008740938509215	1.2279419543688815E-4	1.261225486826802	7.09767990597174E-5	3.224352388998059E-8	1.5284214143518229	-1172.7417338679736	79.35753770046219	424.75280604466224	1588.8752755988196	716.852869358401	1258.1220432230004	647.3982433779456	55	23	47	7	3	35
456465000	-46911.55356900282	-45391.955422259794	-1519.598146743028	-45391.955422259794	375.980946920816	0.46345458771339626	1.1098773234924162	0.03707670348031653	0.3592301963257597	0.048662383204074795	0.0209624078339037	0.039008740938509215	1.3131057600704996E-4	1.2145303886192154	7.673616712329122E-5	4.5281664805989834E-8	1.5954864453901423	-1167.8312600504626	76.47460067518006	317.2904343757701	1316.4750281153977	541.9020932156077	435.0002055572563	169.0989412869442	54	21	56	3	31	5
456470000	-46930.87830003614	-45418.31303895938	-1512.565261076765	-45418.31303895938	368.447258115598	0.46031027476845937	0.9938193979238259	0.03707670348031653	0.35516456348090963	0.048662383204074795	0.02407691030605614	0.03987961283274822	1.273708259336459E-4	1.3135542295128906	7.662352142162468E-5	2.9026994881136036E-8	1.4075691248480868	-1170.930759742903	103.25072702050086	453.29909644716366	1206.1700783621761	727.4651560769555	466.6191496686128	6.691971737617516	56	24	60	15	13	2
456475000	-46953.11998886759	-45424.083449988815	-1529.0365388787736	-45424.083449988815	397.20308934154497	0.46031027476845937	0.9938193979238259	0.03712314800017379	0.35516456348090963	0.05373714558812572	0.02407691030605614	0.03649770832484172	1.237666560255369E-4	1.2607842187199347	7.61939675146235E-5	5.739488772165748E-8	1.845893746992529	-1169.499163434646	74.10347526938868	370.68858111062434	1401.6536727964415	682.2873491924029	398.67863921156663	251.45413908854596	56	24	51	9	25	5
456480000	-46952.46710901684	-45419.22077947677	-1533.2463295400723	-45419.22077947677	399.0147676384311	0.46258298340729226	0.9938193979238259	0.03712314800017379	0.35516456348090963	0.05373714558812572	0.018700725278436105	0.04743721145197084	1.2195804126222583E-4	1.2885988799076538	7.637675930064378E-5	4.3319378767208384E-8	1.6556796657320512	-1174.3470358999382	87.28354195344056	634.6675869078081	1431.0508706690296	1056.8544759958056	518.7636000284543	472.4526319267769	58	14	52	7	27	12
456485000	-46911.477163866424	-45404.33382869378	-1507.1433351726437	-45404.33382869378	436.32575007118345	0.46258298340729226	0.973570716184051	0.03712314800017379	0.35516456348090963	0.05447608929734227	0.020713636820564672	0.04844539231692439	1.2302804991276916E-4	1.251945041975901	7.35949519187232E-5	3.186042127264517E-8	1.5012446408504168	-1168.1583302520812	73.30459887506447	379.2989312443233	1520.831671809459	492.6689504391923	204.1744816401328	266.07847705111016	57	26	46	28	4	9
456490000	-46926.07557942202	-45426.75464612214	-1499.320933299875	-45426.75464612214	418.0413603140779	0.45823429847879177	0.973570716184051	0.03672152334850246	0.35516456348090963	0.05482163931339635	0.02392382804989155	0.04844539231692439	1.2259157960183595E-4	1.2672865093317383	7.543485735192715E-5	3.811027260500507E-8	1.6653789063529354	-1168.6595864491896	65.47572496309604	408.8306463345517	1116.302239175488	480.039005910498	107.40164229216249	62.81517134146418	50	28	59	28	4	1
456495000	-46960.20500648791	-45415.89839059998	-1544.3066158879315	-45415.89839059998	375.2662756116668	0.45823429847879177	0.973570716184051	0.03672152334850246	0.355669789731955	0.05482163931339635	0.021985957680504827	0.04844539231692439	1.1886796232231828E-4	1.1795401089893718	7.845007980690705E-5	4.5671253084455224E-8	1.6417324577458212	-1161.7580181668714	88.03649878328264	362.2005144464605	1371.598771037021	594.3478881820596	400.01957552275803	222.48463938949342	55	24	46	26	6	13
456500000	-46982.82040421392	-45441.44812771516	-1541.3722764987594	-45441.44812771516	341.23991284867043	0.4565807430030951	0.973570716184051	0.03672152334850246	0.3642992827108436	0.05201022797350828	0.024320959166192944	0.04844539231692439	1.182805605860959E-4	1.1531565543054743	7.834510288878432E-5	2.0331284422115342E-8	1.2511537017952916	-1183.7862897208481	92.22906918489602	292.30461631243026	1124.0102858886894	950.2443086474266	454.43347688010834	409.8575348170742	53	3	49	36	10	19
456505000	-46929.156505766296	-45414.431843464816	-1514.724662301479	-45414.431843464816	357.1697918471661	0.4565807430030951	0.973570716184051	0.03672152334850246	0.3642992827108436	0.053090199311285474	0.024320959166192944	0.045027720326245066	1.2127819519019272E-4	1.120871920361984	7.858156095348138E-5	2.798956971698386E-8	1.4370944174945977	-1165.6392941022575	87.55873708947749	359.5043577221205	1069.9360608341124	851.502583495582	346.28179388710987	175.04549709113536	53	26	38	22	22	9
456510000	-46935.17905622581	-45416.70116659949	-1518.4778896263242	-45416.70116659949	335.5863547835725	0.4565807430030951	0.906315904013871	0.03672152334850246	0.3642992827108436	0.052217097826729064	0.02165244488564858	0.03965773286476403	1.2830086058158E-4	1.1745263276110682	8.428152295748938E-5	3.218247440628364E-8	1.4198003313817984	-1166.5819494808331	81.88570100439824	404.71560905294217	1057.4370806259556	685.1433570012111	594.6514052898548	169.55871579835394	56	23	48	10	21	12
456515000	-46921.63260949598	-45410.57347247628	-1511.0591370197028	-45410.57347247628	324.80742527910104	0.4508476062072897	0.906315904013871	0.03337095453383702	0.3642992827108436	0.052217097826729064	0.02165244488564858	0.03965773286476403	1.2891357813275727E-4	1.2310441568226895	8.193059555933682E-5	6.502249257825212E-8	1.98258294903633	-1179.6968594381904	114.12930319914462	289.3148590381274	733.0157799583711	1063.6930225164847	1116.089771574902	221.65414643704383	53	5	31	32	31	18
456520000	-46883.34245013607	-45383.86950439808	-1499.4729457379965	-45383.86950439808	423.78859157507713	0.47878588263492433	0.9939607390588382	0.03337095453383702	0.36672545031767506	0.052217097826729064	0.02165244488564858	0.03915159627253476	1.232358371274576E-4	1.301926566571016	7.666426999967203E-5	8.964069269597558E-8	2.5351912175515574	-1184.9044658655503	109.25490523441998	373.80952869826007	973.1535997247512	949.8982221611457	950.7561245642086	240.2663672272094	53	4	5	13	77	18
456525000	-46934.40498183285	-45396.91476511932	-1537.490216713527	-45396.91476511932	434.8313257991866	0.47878588263492433	0.9939607390588382	0.04185256347934427	0.3401911868785023	0.052217097826729064	0.01753618888054334	0.03915159627253476	1.2479232043528167E-4	1.2923360355517002	7.473498067679761E-5	3.561843342489861E-8	1.5238081310430112	-1182.770816515639	102.45680105592982	777.667089970353	779.8192032379445	1063.8237454650327	1131.79939108097	175.9119611515514	53	30	28	5	36	18
456530000	-46950.52502527931	-45398.959576400055	-1551.5654488792543	-45398.959576400055	363.59954952580637	0.47878588263492433	0.9939607390588382	0.04185256347934427	0.34361804738376805	0.052217097826729064	0.01753618888054334	0.03915159627253476	1.2090490218218968E-4	1.278987732529951	7.642261581685569E-5	3.0738416472936936E-8	1.3929971237806789	-1172.8261945237168	83.54087925373075	639.0680782530302	1096.8141091725472	1321.2302773696845	622.8566381936897	302.2768416218439	54	52	12	17	16	19
456535000	-46930.23943131307	-45382.70694347768	-1547.5324878353897	-45382.70694347768	337.1543895372115	0.47878588263492433	0.9939607390588382	0.03424690034412434	0.34361804738376805	0.052217097826729064	0.022555308363953277	0.041385625714525844	1.1960289139136125E-4	1.3169751648196188	7.796381498769629E-5	5.8907857942734936E-8	1.8338849142668165	-1173.4268888962674	108.8368557202417	567.9580251311858	1690.530902612341	1032.4135214787618	628.5814763586136	221.15702686250336	53	28	2	44	33	10
456540000	-46965.01892181579	-45408.970032758036	-1556.0488890577556	-45408.970032758036	325.916532360416	0.47878588263492433	0.9939607390588382	0.04079363450233794	0.34361804738376805	0.05513580707603101	0.022555308363953277	0.037888851828387214	1.1795692613865724E-4	1.1739158356553814	7.913149579316233E-5	4.492347584265032E-8	1.6265234727363962	-1175.2700631365271	97.94772420018019	360.3512778459671	791.1146580589295	1227.0606074418104	469.17013582512254	242.72662224439807	52	4	49	33	27	5
456545000	-46973.92763612733	-45411.214423630256	-1562.7132124970735	-45411.214423630256	322.52570676788906	0.47878588263492433	1.046000652848902	0.0383327046981116	0.34361804738376805	0.05513580707603101	0.016768548376067283	0.03464138262953242	1.1537690000828468E-4	1.2145406422344778	7.698722323378824E-5	4.2020686335388984E-8	1.6176072597073565	-1182.6446768801597	99.14377603114576	348.8480895635488	861.706249042687	1984.3780065491342	554.8925271397609	186.0002940475281	54	11	43	26	30	6
456550000	-46931.02193001748	-45399.9919793645	-1531.0299506529802	-45399.9919793645	336.14554545248126	0.47878588263492433	1.08924766972519	0.0383327046981116	0.3590816355613797	0.05513580707603101	0.02427420300507589	0.044725663899252914	1.228837183744569E-4	1.3315101814477681	7.762207967122187E-5	8.178624795734301E-8	2.247316866691777	-1194.0977512359834	95.72800304142409	418.8532170166473	916.1430945663353	998.4434779139475	510.054802411711	170.1540189987035	58	3	67	23	16	3
456555000	-46942.65579250254	-45398.114844006464	-1544.540948496079	-45398.114844006464	409.7479787657466	0.47878588263492433	1.0202544422675166	0.037616676862886646	0.33941333879898583	0.05513580707603101	0.019389080924423572	0.044725663899252914	1.2166919939028193E-4	1.3558842779416382	7.976855753686676E-5	5.821837365440843E-8	1.8544875993931904	-1198.115933074041	128.20480692281265	186.2930024569037	1028.1995424317686	789.1970623734255	479.4403522183842	213.53353093756968	50	8	52	44	13	3
456560000	-46948.32945686311	-45401.08626002562	-1547.2431968374892	-45401.08626002562	380.7856459990038	0.4465049466646688	0.9044995234060401	0.03363119490448208	0.34004536187410633	0.05293029956383467	0.019389080924423572	0.037936256899316095	1.1675443828242224E-4	1.3486534707275595	7.647545067882748E-5	5.055715601300467E-8	1.7691590931720436	-1190.1819407951477	120.39784303391916	108.69515402924529	825.045712948247	1156.5273885354572	575.5248707952018	346.75198138729274	38	18	28	56	9	21
456565000	-46938.372817131036	-45398.11875051684	-1540.2540666141947	-45398.11875051684	457.3718867850046	0.4458976426868815	0.9044995234060401	0.03363119490448208	0.34004536187410633	0.05293029956383467	0.024313478046354274	0.040188485806631084	1.2263711930086388E-4	1.4433897676257577	7.427920306371135E-5	7.95853005293303E-8	2.04452364023084	-1188.5549689976367	106.83127987106597	84.12755646684472	458.6635841028116	997.120328661008	362.53299294129005	794.5713830619078	32	26	9	74	28	1
456570000	-46931.813236634596	-45382.32648613863	-1549.4867504959693	-45382.32648613863	397.51717448321614	0.44787644955905037	0.9044995234060401	0.03363119490448208	0.34004536187410633	0.05249388995945782	0.024313478046354274	0.040188485806631084	1.2192725779405165E-4	1.3151382109943246	7.6003914055536E-5	6.621515426605097E-8	1.8983823959209816	-1187.834227586875	153.53184955153387	106.90624496815518	582.2478115911445	1201.5609577457428	368.04302113605763	242.52357880138965	45	16	12	61	28	8
456575000	-46920.204902299374	-45390.72886290805	-1529.4760393913261	-45390.72886290805	351.44647588427176	0.44787644955905037	0.8163577160456743	0.03363119490448208	0.3127470073454948	0.046629386369002546	0.024313478046354274	0.043326494578465324	1.1677017985414919E-4	1.2779005903644767	7.859947064441055E-5	9.151389303468833E-8	2.267608798338852	-1169.7618148922297	126.61722591364557	130.96115882980928	466.3097353622274	1288.6726899411442	481.51088997459067	93.22231619596855	56	6	9	60	36	3
456580000	-46963.498601831576	-45400.65419827137	-1562.8444035602051	-45400.65419827137	348.9662695672837	0.44787644955905037	0.8163577160456743	0.03672461539527347	0.3677941671638646	0.046629386369002546	0.02481723094982979	0.049442497609234574	1.1656765079425275E-4	1.344165066485544	8.225889210785154E-5	5.816696209489076E-8	1.7516428238370159	-1162.9952797088179	105.98296046915672	490.0100152509638	1676.802361712892	1086.263296610212	550.9155372363765	177.14010746389437	61	13	2	58	31	5
456585000	-46965.43512227838	-45393.87847257112	-1571.5566497072605	-45393.87847257112	349.33074767688913	0.44787644955905037	0.8497840948529586	0.03672461539527347	0.37466536838713044	0.061458403812319526	0.02481723094982979	0.04282223891785933	1.1773537391054792E-4	1.2867687061194264	8.449128177409956E-5	6.071549258649638E-8	1.6986174688376723	-1163.5884533469275	91.35362317993138	183.17213548610542	732.0606761134537	806.4933964647123	902.4758764422534	306.29837065404047	58	2	1	78	4	27
456590000	-46981.04961774975	-45406.968105378364	-1574.0815123713844	-45406.968105378364	380.7271661620918	0.45151033359246795	0.8497840948529586	0.036731820433846075	0.37957094677273917	0.061458403812319526	0.020154979695260238	0.04282223891785933	1.1096215805443358E-4	1.2506842442891448	8.00336271212441E-5	6.08286168415463E-8	1.8118662207803744	-1169.256750315019	106.27962502300657	191.32959688813358	591.9400038179793	1344.7122894441159	675.0482778999849	209.38825338389623	54	8	17	60	13	18
456595000	-46971.17138594529	-45403.21575581722	-1567.9556301280718	-45403.21575581722	374.89473051206033	0.4410426225326179	0.894660157351943	0.03316361435181023	0.34286580109542975	0.061458403812319526	0.024310139892376396	0.0381157561987203	1.1710071664359837E-4	1.3037602879461812	8.346042550827228E-5	5.498771827407226E-8	1.7635130974399447	-1182.698239579187	147.90881916836042	113.69426342328086	534.3302082097798	1450.1557395818597	340.1504727727426	164.38579630487328	5	51	26	60	13	15
456600000	-46989.168404216456	-45403.283893360225	-1585.8845108562286	-45403.283893360225	396.75537903228627	0.4410426225326179	0.894660157351943	0.03316361435181023	0.34286580109542975	0.057023947647643757	0.024310139892376396	0.04130212592298304	1.1761296709966286E-4	1.1981699407678503	8.216084609136564E-5	4.815160415658363E-8	1.6118811448105017	-1184.7980729827223	189.95385699303586	115.04880125745218	419.774886441538	1205.0606999611857	1573.2053630422026	325.4581752892346	10	36	36	38	20	30
456605000	-46945.90633626417	-45396.36525719799	-1549.5410790661788	-45396.36525719799	395.8432428987381	0.4410426225326179	0.894660157351943	0.03316361435181023	0.3382507510684142	0.057023947647643757	0.018486620632749518	0.0501178802457838	1.106438155354267E-4	1.2413137426481184	7.608127890685424E-5	3.407792112188435E-8	1.644728596865303	-1189.7245108435447	93.96192759295245	168.97960083844106	578.0788361492424	1065.600148143431	1276.208971421572	423.66496950410897	28	29	28	25	26	34
456610000	-46947.44926384122	-45404.77266059225	-1542.6766032489718	-45404.77266059225	390.656461369206	0.4410426225326179	0.8949425011080653	0.03672331454637727	0.3382507510684142	0.05206847749760121	0.021373215536495564	0.03056308690732085	1.1281900293734936E-4	1.2306719819320575	7.489919270426933E-5	3.386567053178349E-8	1.6869270017989173	-1204.5632724376626	110.06752875521951	136.55622332139322	785.9349800640485	932.5846854682151	1749.9162440890493	417.58276205180687	28	24	27	17	29	45
456615000	-46956.347378870305	-45416.81783201198	-1539.5295468583288	-45416.81783201198	391.7729183413481	0.4410426225326179	0.8816519707751477	0.037496725050329936	0.3382507510684142	0.04957916959993608	0.021274098879871656	0.040593003720363036	1.1452327637158346E-4	1.146438525869225	7.359536964417907E-5	1.927658027021188E-8	1.2974724144606637	-1190.2661997728483	114.84573797211382	91.30749613992708	378.0727423745018	448.6535891721157	1363.026068315556	543.8521467996715	40	15	4	30	42	39
456620000	-46958.51989516199	-45407.29779410282	-1551.2221010591702	-45407.29779410282	411.94928550515453	0.44928866600466616	0.8816519707751477	0.03446204069726421	0.3382507510684142	0.04957916959993608	0.02490959058647497	0.0402457708573857	1.1456696309455101E-4	1.1937597960478075	7.44279846603484E-5	4.022684174015393E-8	1.6289037481929944	-1183.6401447414335	133.13928357383222	231.325607676152	249.2092653865396	462.54123591107015	1377.539566922088	379.65435844240454	52	6	3	24	49	36
456625000	-46975.11219959971	-45399.571087783974	-1575.541111815736	-45399.571087783974	429.17299813767113	0.44928866600466616	0.8816519707751477	0.034200673425047165	0.3415856771520326	0.055128694744231495	0.021913579198344683	0.0402457708573857	1.1288248072553713E-4	1.1639938354736228	7.360035455537353E-5	3.761082675817439E-8	1.5435015505276666	-1184.5958055901467	101.84494644531992	285.1735148938275	673.9397293404135	656.4489379443905	1665.366096853268	419.18831358699083	52	6	9	23	45	35
456630000	-46973.74915609324	-45409.03158434052	-1564.7175717527214	-45409.03158434052	416.64319610999485	0.44928866600466616	0.8816519707751477	0.03643423630530033	0.3415856771520326	0.05276217035108266	0.021913579198344683	0.03788067884014679	1.062542529774039E-4	1.1952202010308197	6.703885556114467E-5	3.374323619876794E-8	1.6099036691138566	-1195.0987260834004	116.5094816520749	130.17721897634667	590.8719616741662	655.9456118377705	1379.9666744041006	397.9959850127794	53	6	2	22	51	36
456635000	-46975.38799763749	-45388.43367571274	-1586.9543219247496	-45388.43367571274	387.0812009146591	0.44928866600466616	0.8816519707751477	0.03633665255015906	0.34885037002783187	0.054582419243910295	0.021913579198344683	0.03886657880113721	1.0695713243108532E-4	1.1912337494013723	6.638240073499975E-5	4.32375815126387E-8	1.6546067060880914	-1191.4878720646934	93.27754612689235	55.710667616552556	88.33276807279434	555.3350844088297	1259.859904190117	421.0562414986776	29	5	26	26	43	41
456640000	-46965.49505287925	-45409.17410696571	-1556.3209459135392	-45409.17410696571	419.3851326154017	0.44928866600466616	0.8816519707751477	0.03633665255015906	0.3380274814888893	0.047039382258801964	0.021913579198344683	0.03886657880113721	1.0747742272833106E-4	1.1384535618247622	6.57997138768103E-5	2.9045615827936226E-8	1.4999072402297138	-1178.7059154998421	30.998197875306808	105.49708672806482	91.08366274982774	433.0989779828214	1600.0921571503425	448.1538522578205	8	15	35	17	52	43
456645000	-46968.317861063275	-45398.47223179443	-1569.8456292688425	-45398.47223179443	421.35586912716644	0.45567550108901195	0.8854575608353543	0.03752943692501077	0.3380274814888893	0.055231019535053265	0.022831623010048697	0.04095021070861057	1.0795116439638263E-4	1.2012615853417672	6.65160076761244E-5	4.13314430138821E-8	1.693726249927495	-1184.8750970766819	76.22967653335196	82.39842005431275	82.25548570346052	506.5663100581518	1653.3733791294073	420.02423952282834	29	7	20	19	55	40
456650000	-46962.31569279761	-45404.07968036688	-1558.2360124307274	-45404.07968036688	433.0938562073189	0.45518225509525356	0.8854575608353543	0.03752943692501077	0.3437293892882059	0.054095780839358495	0.023012509928237078	0.044687734937397895	1.091844015166606E-4	1.1569793254831007	6.786532958581163E-5	1.0208266608383484E-7	2.558912751264585	-1175.9440899925166	65.47323119840433	65.73291675767781	327.95850110594586	865.7860400043214	1498.4258580189862	379.12903623114914	53	5	12	20	45	35
456655000	-46961.82879493187	-45397.83731882038	-1563.9914761114906	-45397.83731882038	424.9735442667363	0.4461495348105872	0.8854575608353543	0.0386019295602131	0.35644622780465657	0.048397771851694645	0.02344986670883133	0.03581612760949795	1.08045711031421E-4	1.2243787125741135	6.902930330263848E-5	5.8041835585567014E-8	1.9477037859493054	-1169.4092268293325	68.31495346145893	70.70199501255998	107.79987213473474	342.2061664504727	1236.9378746840523	485.0280994305998	54	3	2	7	68	36
456660000	-46951.90163159456	-45405.353438722275	-1546.54819287229	-45405.353438722275	471.05331178916344	0.44035552513292014	0.7645504038344721	0.0386019295602131	0.3464581808625113	0.0527825133079006	0.016896086211677902	0.040566639134992206	1.0528695354417516E-4	1.2368903714160724	6.662755252581773E-5	5.435585155377294E-8	1.9707051202822066	-1167.472986050086	66.97556926470122	48.95507256921803	178.10156081652673	567.9856255071749	1048.5813674581616	467.9643229143194	30	26	3	11	75	25
456665000	-46962.32120300681	-45406.46410567392	-1555.8570973328897	-45406.46410567392	485.9013339606944	0.44035552513292014	0.7645504038344721	0.0386019295602131	0.3506683113859499	0.04868479643359448	0.02416594518850854	0.039519967795482135	1.0351114550196961E-4	1.1976990406036168	6.48480178528143E-5	5.5344155257585766E-8	2.1087523044487404	-1193.020364538993	223.2917748760456	87.48559127868441	276.6461825978967	406.7972020102601	1423.3007076232004	305.01696337314803	12	41	1	13	75	28
456670000	-46977.88599017299	-45417.77345933549	-1560.1125308374958	-45417.77345933549	460.6807556398794	0.41005612751403303	0.7649265315440581	0.03606163974933254	0.3398673385311255	0.06003489588862933	0.023626073703036356	0.039519967795482135	1.032289833973604E-4	1.2033103803919767	6.588985741928556E-5	5.439298624293501E-8	2.00107844220656	-1194.2292305606868	61.120879223996965	234.28674945745718	133.6938201162119	168.59489993147116	1080.9451329931792	427.30847616945823	21	1	32	13	74	29
456675000	-46994.406442561136	-45413.47377772207	-1580.9326648390613	-45413.47377772207	441.9829304878955	0.41005612751403303	0.7237181069120727	0.03699472607732909	0.3374728256249572	0.05292461748592919	0.023626073703036356	0.039519967795482135	1.0398996766010162E-4	1.2386932494012788	6.601889659251948E-5	4.5191143290074645E-8	1.8062846120776885	-1185.8772786895966	69.08876398124364	102.88863147183628	73.62674440196322	630.3277438055511	1466.7319628837236	323.1949328409918	5	10	43	12	79	21
456680000	-46982.13094825148	-45419.59637650071	-1562.5345717507628	-45419.59637650071	460.77777962389456	0.4283143829379991	0.7646793914624818	0.038784019875454406	0.38388783371577867	0.055145242994161556	0.023626073703036356	0.038086022017938884	1.035068020235843E-4	1.1884823397405941	6.83463165991108E-5	1.21124762152209E-7	2.7791315271048864	-1177.9469925338021	92.4535824790091	103.58691351151238	93.43672648148183	263.313289347792	1089.5144630906716	339.47174283945185	15	34	12	3	85	21
456685000	-46994.68394629962	-45427.54877019411	-1567.1351761055105	-45427.54877019411	486.7903184548852	0.4283143829379991	0.74849143641924	0.04043008760400355	0.38388783371577867	0.06282666935079291	0.023626073703036356	0.03874677849898055	1.1334274110294382E-4	1.2673047047878376	6.605342503539254E-5	5.7960395512941204E-8	1.888685768469388	-1186.661556148507	39.50616545388049	112.3760492290927	69.69514061599153	313.7131474407448	1181.4980393347037	249.10583396570536	4	22	37	1	87	19
456690000	-47011.3209912558	-45434.56618969279	-1576.7548015630111	-45434.56618969279	422.8695039343581	0.4153850292608926	0.7822264640544353	0.041044585982639416	0.3532042528806028	0.04725301605338743	0.023626073703036356	0.03874677849898055	1.1380915682432748E-4	1.2781153675948036	6.983664179635272E-5	8.066167254345074E-8	1.9912948083277204	-1173.1244710640963	33.82527278792875	88.9590760625616	109.8893273691419	540.9977677655761	1353.6500598426403	341.6002538047518	8	39	11	9	77	26
456695000	-46947.971595759955	-45414.4984984355	-1533.4730973244477	-45414.4984984355	411.94629594708744	0.4123363425977464	0.6955747599489915	0.041044585982639416	0.3532042528806028	0.04725301605338743	0.02016887341827188	0.03874677849898055	1.1325348717312656E-4	1.2142935756242283	6.953877155679072E-5	9.124245779971024E-8	2.3805631352149947	-1174.8407905367078	83.38157955649386	53.52820375101317	57.62844447568758	331.9688986881538	1273.0964735209602	295.538497856435	19	34	8	5	80	24
456700000	-46951.40610337115	-45404.27331601429	-1547.132787356858	-45404.27331601429	407.63463071388514	0.4239375756402236	0.7725118937288258	0.042645307840682115	0.3599167442257946	0.04725301605338743	0.02016887341827188	0.040662207294794854	1.1211222701172008E-4	1.2288366599421499	6.824883949445556E-5	4.301378086897159E-8	1.6683944958189612	-1177.5769961489427	35.487645565749865	101.4081019015351	127.33351715618842	321.5802851567262	1106.948873378669	323.35177980499026	5	50	6	9	78	22
456705000	-46948.42520896824	-45410.66960151997	-1537.7556074482675	-45410.66960151997	381.2760720192907	0.4215934113745151	0.8549118763123393	0.03995364765312807	0.3599167442257946	0.05255781330096678	0.02016887341827188	0.040662207294794854	1.1111259768462738E-4	1.2579674288567417	6.620975682360093E-5	2.6337180748536995E-8	1.480044231030754	-1186.002448162804	32.31412075815434	76.44858433935582	125.85335193655283	396.4511080167983	1399.1972493422547	443.1649600934353	2	47	9	3	84	25
456710000	-46957.141291665255	-45404.30889015839	-1552.832401506868	-45404.30889015839	386.45676854052607	0.4215934113745151	0.8026654312876302	0.0312873908665004	0.3599167442257946	0.05255781330096678	0.02016887341827188	0.040662207294794854	1.1289607300905849E-4	1.144615893741769	6.924375599387792E-5	4.956271711775577E-8	1.7126301962483763	-1167.7162207081408	32.96034951942404	58.18764309976795	108.35006191296766	858.9668339937391	1384.3232079947634	293.5204247342285	9	34	16	15	69	27
456715000	-46963.8989348825	-45410.54366147967	-1553.3552734028244	-45410.54366147967	435.71099946015295	0.4285705029178225	0.8362083333634894	0.03671320459706807	0.3670138401007241	0.05255781330096678	0.02016887341827188	0.040423230289422976	1.0563310413244846E-4	1.238679743254599	6.507701836476643E-5	3.042780518453308E-8	1.5480225127121918	-1176.3348566826753	48.8023840398979	98.62428881294068	204.17395386413392	945.4973207158197	1763.9993916474048	310.4317504877264	14	41	8	30	58	19
456720000	-46940.47759926848	-45389.64332956539	-1550.8342697030923	-45389.64332956539	408.5218471639666	0.4285705029178225	0.8362083333634894	0.03671320459706807	0.3670138401007241	0.057625037073135765	0.02016887341827188	0.040423230289422976	1.1073423594937267E-4	1.2367080167360103	6.698199375516335E-5	6.215100568630175E-8	1.99662329364322	-1177.9425631201875	80.29330504089775	119.89270552737274	113.22668838324384	1189.167923314966	1010.0614479870991	439.577386665332	41	9	14	29	54	23
456725000	-46940.43757162131	-45394.05249808442	-1546.3850735368887	-45394.05249808442	402.8219820158738	0.43316133826918757	0.8362083333634894	0.03639883712789192	0.34717891415802477	0.057625037073135765	0.02016887341827188	0.04214098507682093	1.0745796909371562E-4	1.1495675354243338	6.392620705916843E-5	8.242407884496534E-8	2.2972849373694184	-1177.272569523372	72.42656929755735	84.47893887885222	364.9709626464891	1067.502476008638	1176.5535642762882	383.0325496509984	39	22	3	44	38	24
456730000	-46941.92237014795	-45392.716355097684	-1549.206015050268	-45392.716355097684	462.69625084076125	0.45197749494327444	0.9113957513739261	0.03617715378867161	0.3577666422482219	0.057625037073135765	0.02016887341827188	0.04214098507682093	1.1200087992415661E-4	1.2706070761001649	6.43783427946337E-5	9.576583594470908E-8	2.2179279171666906	-1170.5309613925688	54.228254809519925	77.35607658175596	335.7144124722189	992.5156712967485	1537.1899511386484	381.1243879618758	17	46	1	41	42	23
456735000	-46934.51253289944	-45396.8069789806	-1537.7055539188348	-45396.8069789806	473.30742231565955	0.45197749494327444	0.9113957513739261	0.035204889940719235	0.3577666422482219	0.057625037073135765	0.020239967188610385	0.03762229173071674	1.0783632100357153E-4	1.2346418719876837	6.316209511221871E-5	3.388966581325531E-8	1.6571716713463205	-1178.8709104292334	514.2392676337789	77.22919986532773	231.45581602015096	784.8633775926844	1561.3195270450235	509.3292449330862	1	59	3	34	48	25
456740000	-46974.93498742959	-45410.42886596622	-1564.506121463368	-45410.42886596622	403.10555091171415	0.4469658151950553	0.9113957513739261	0.035204889940719235	0.3577666422482219	0.05213857713763243	0.020239967188610385	0.03762229173071674	1.0632334515781116E-4	1.208846800251324	6.33867453572179E-5	3.779422431597709E-8	1.6529294486194894	-1182.6780322326676	72.61205326959154	99.18399742934291	667.211770172469	1240.364269931242	2169.517927470491	627.097345485306	28	33	17	32	22	38
456745000	-46992.21153011783	-45397.82962509657	-1594.3819050212546	-45397.82962509657	424.39753348594456	0.4693744791068125	0.9317015323105311	0.035204889940719235	0.3577666422482219	0.05213857713763243	0.020239967188610385	0.03978333423852375	1.0306572945730777E-4	1.1874326486072324	6.450409165380461E-5	2.7681016559087852E-8	1.4762371779067425	-1199.3600639377544	303.00439980317293	84.208069005858	695.4425226221803	1601.4696455632964	451.4011214137776	233.3012368515378	1	54	40	47	22	6
456750000	-46973.96526952506	-45409.98675381812	-1563.9785157069384	-45409.98675381812	397.0893050757235	0.44595526385251516	0.9317015323105311	0.0414422569069076	0.327810669282985	0.05534472135977738	0.020955596916235875	0.03978333423852375	1.0677686292718791E-4	1.1972401933370123	6.534574422443863E-5	3.120451100797929E-8	1.5373080156691306	-1198.1612756529773	172.5078134344789	98.70316622823323	358.6047166371242	1336.2645250524224	638.2540181637837	219.34917299502246	4	53	21	63	26	3
456755000	-46982.491854970904	-45406.6036058877	-1575.8882490832043	-45406.6036058877	397.79979756806233	0.44595526385251516	0.9317015323105311	0.036393118360106995	0.3424294085498731	0.05534472135977738	0.020637858923926625	0.03543445831794766	1.0593901865405209E-4	1.2417673857893532	6.620662057267189E-5	7.776717184341394E-8	2.103534007658986	-1178.2366425687837	208.51622051041173	62.919416680406805	294.12556512989863	1279.2050028103563	620.7179424733387	341.5535996822833	8	50	6	69	25	12
456760000	-46967.40733665794	-45409.760520868105	-1557.6468157898337	-45409.760520868105	385.67781979467503	0.44254868204728126	0.8944291864199498	0.0416911583725419	0.3559310592006179	0.05534472135977738	0.020637858923926625	0.04059216061900675	1.0603629403777503E-4	1.2422415670250868	6.806330953113675E-5	2.5448043508113467E-8	1.4286995219712484	-1185.5440917995975	69.31637085223352	84.54117045775497	566.3326297816702	1237.343188924943	1035.0075408954292	258.33711145564865	3	57	22	60	20	8
456765000	-46962.13851560808	-45410.93149465737	-1551.207020950711	-45410.93149465737	326.3453100989561	0.44254868204728126	0.8944291864199498	0.03301183448294795	0.3437307453676847	0.05019354663976653	0.020064609447380144	0.04059216061900675	1.0115302824385601E-4	1.2584712686191288	6.638995409760634E-5	2.363127402475482E-8	1.4666150688738517	-1190.103535942723	149.9570160344955	64.00477831087119	464.35878919354695	1587.0203778395096	677.1644367993972	126.70541598048217	12	45	25	45	35	8
456770000	-46981.69831745463	-45417.00592824111	-1564.6923892135255	-45417.00592824111	321.2624730658186	0.44254868204728126	0.8944291864199498	0.033869857867083186	0.3437307453676847	0.05313342513427609	0.020794790470677872	0.04059216061900675	1.0405230776620019E-4	1.164932230050008	6.711534000422994E-5	3.773685791886714E-8	1.6714826580458626	-1185.2380258337148	59.73906106334676	96.6738148094626	556.859876416556	1331.182766386007	666.6035369903244	14.931750645704211	9	51	23	63	21	3
456775000	-46950.23523563329	-45379.67315690798	-1570.5620787253113	-45379.67315690798	360.92942371395867	0.4529689152362635	0.9730416816074798	0.03980284110844056	0.3437307453676847	0.05313342513427609	0.0146077200155623	0.04059216061900675	1.0276424150317875E-4	1.1762133161570638	6.602961134079129E-5	3.890181210504064E-8	1.714906263327763	-1188.2939739584374	109.87109404073955	85.5755493707462	457.7969643145881	1269.8862300720207	3065.6677124139437	671.9193029052589	20	40	12	63	3	32
456780000	-46973.43434761915	-45405.58105487802	-1567.853292741132	-45405.58105487802	401.90301069797835	0.4567938660329532	0.892569462635047	0.03980284110844056	0.3437307453676847	0.05313342513427609	0.025106971514731322	0.04059216061900675	1.0267104793590505E-4	1.2776797330906384	6.432448848763258E-5	3.467086763097837E-8	1.6467131390143102	-1188.7942822166776	61.67479578901119	72.05097298880992	458.92498273477275	1023.5711552794974	2003.277755107272	463.23703082112786	5	49	5	61	20	30
456785000	-46963.64084219215	-45404.43821202519	-1559.2026301669616	-45404.43821202519	415.3984687958167	0.4466683341871728	0.8079179236620995	0.03980284110844056	0.3651447610446047	0.046820574939546	0.021111605838123153	0.04440880447711434	9.63079518181394E-5	1.2725397207357747	5.974313865344005E-5	2.5849606824441573E-8	1.6077666985069565	-1197.3355363392602	125.98365120352908	61.8457819499882	460.4162647569253	1301.407870222824	2158.878174326412	518.0908123072217	23	35	1	52	26	33
456790000	-46973.76045356377	-45417.344022441095	-1556.4164311226796	-45417.344022441095	341.0500590381007	0.43661485686297624	0.737173679945458	0.03934133445463342	0.33139008208545745	0.046820574939546	0.020827994669501127	0.03620024398485478	1.0223729280874843E-4	1.199143487870554	6.558036313918561E-5	3.80250567097713E-8	1.7891253633869326	-1192.5678460279569	72.4207734458462	108.6016459211429	584.7948547149898	1118.9121864611536	2125.2174539660086	530.0948295455381	9	50	4	58	14	35
456795000	-46938.63161822615	-45399.65091579042	-1538.9807024357253	-45399.65091579042	340.2698932547466	0.438219353500988	0.9310887758322886	0.03934133445463342	0.352371972358724	0.05900816563022731	0.021831324381365983	0.0385917404085493	1.0362935040033835E-4	1.2447320511424134	6.586792405639675E-5	3.2928238374806857E-8	1.6801046875698293	-1184.3325675600968	89.95109707580733	94.53324361887842	300.9615105423825	1082.8774187366046	2388.6694555012004	521.385304346665	43	15	1	61	18	32
456800000	-46936.2455255022	-45398.65265665685	-1537.5928688453475	-45398.65265665685	363.5639575372078	0.44125528317239476	0.8474398575746965	0.03463145002608225	0.352371972358724	0.05900816563022731	0.021284537615230595	0.0385917404085493	1.084022411388597E-4	1.257614355216529	6.53524820736925E-5	2.6641531801045395E-8	1.5418978033894377	-1194.3369040072691	79.10703637291441	61.9352731466763	241.5893284228878	944.5392686281092	2878.5594738405407	646.2406532282193	56	3	1	60	16	34
456805000	-46921.34601981454	-45405.96613819065	-1515.3798816238939	-45405.96613819065	380.8111168611324	0.45486839459390155	0.95045644017606	0.033471800660014206	0.35080204887984456	0.0563007769068261	0.021284537615230595	0.03987841887778739	1.1330377438097252E-4	1.2504901433095366	6.703885414469284E-5	3.0154507211882465E-8	1.6486853343698913	-1190.81935899735	93.13636148894084	74.53899005011795	232.0081884127026	1041.7396868795488	1830.4251966568104	528.5460239177563	54	5	1	45	33	32
456810000	-46942.81660017735	-45412.60601146116	-1530.210588716189	-45412.60601146116	386.80363322254544	0.45486839459390155	0.95045644017606	0.037315503188127576	0.343524865808417	0.05851947715433488	0.021284537615230595	0.040930398160999824	1.0142471040613496E-4	1.2935664106142422	5.8860707203919865E-5	2.3939953225713064E-8	1.6263473324275626	-1200.7204227718598	86.55379798320288	49.05295172832876	307.9606323133675	1209.2574733244278	2174.4295522253888	598.1110420264006	52	5	3	59	16	35
456815000	-46922.846618518175	-45391.89161574798	-1530.9550027701916	-45391.89161574798	409.2869215338603	0.45486839459390155	0.95045644017606	0.037315503188127576	0.35630723802982234	0.05851947715433488	0.021284537615230595	0.040930398160999824	1.0574070456192299E-4	1.369263017174289	6.090906427122887E-5	3.525218932833731E-8	1.848232695299313	-1213.044821751302	127.96094240329198	58.24021016308898	153.46802605275758	1015.7579222111654	1547.7650278354963	543.5525859661645	35	20	6	45	41	23
456820000	-46942.473203674854	-45400.744774733335	-1541.7284289415186	-45400.744774733335	402.2973770611569	0.4769180626654848	1.0143992805676045	0.03619494584046117	0.35630723802982234	0.057166335051353025	0.02193519634353227	0.04428083866274799	1.051738447313023E-4	1.2737613906848153	6.222637360226243E-5	2.3287956620489495E-8	1.5465884499131657	-1213.517812863155	98.91067379077876	113.02767337367382	693.8966153687547	1959.8179145005004	1963.263361174124	426.41903700558083	54	6	21	28	34	27
456825000	-46941.91087554102	-45419.08777136457	-1522.8231041764525	-45419.08777136457	430.0833646313225	0.4769180626654848	1.1199872166146017	0.038885171764830945	0.3308677386208567	0.055672762661192046	0.019124516285408497	0.03989721508722686	1.0279899682335524E-4	1.254258478299401	6.206350570467188E-5	2.480802273778714E-8	1.6467746737952342	-1196.3236235216357	74.15846733264	39.863960379211086	155.63542397895895	679.5907662349427	1585.7131372489027	232.21808391234134	43	16	3	16	71	21
456830000	-46946.02641422998	-45408.65111175147	-1537.3753024785135	-45408.65111175147	406.38951885135305	0.47510095488968446	1.0277897741261444	0.03832052653445717	0.3511999441892868	0.05937747410633694	0.020428196850417236	0.04709447258333531	1.0645446434212814E-4	1.2374643548258253	6.358193712901051E-5	2.8793684852931263E-8	1.6044440880130793	-1201.5307749167491	131.90406050535006	53.87689100146222	132.24759483816064	694.9553194146621	1441.4870556027179	461.5320535236442	36	22	3	17	71	21
456835000	-46948.19142732346	-45420.30585703474	-1527.8855702887133	-45420.30585703474	375.77614591874203	0.47510095488968446	1.0186662901126542	0.034247051071578445	0.32559571389505226	0.05937747410633694	0.018633314903179973	0.04709447258333531	1.1030464190538907E-4	1.298603595535654	6.209597357108438E-5	3.939252148546605E-8	1.8081168848238367	-1210.4264325855695	162.37297231413544	53.47401673820204	194.55950467061328	712.1047760541348	1698.1244360086407	442.28138817240847	32	20	7	30	53	28
456840000	-46958.44729122678	-45414.568768383135	-1543.8785228436452	-45414.568768383135	412.4213526741824	0.47510095488968446	1.0186662901126542	0.034247051071578445	0.33976129876659494	0.05655141293995743	0.0198353648139435	0.0353432960254906	1.0846739703182596E-4	1.2419214993547278	6.18272793113581E-5	3.442871943361302E-8	1.7689619997471702	-1215.3077773555456	153.20814848306316	89.7951810141859	429.1987756307689	921.1692981225126	1305.0988482143014	522.8301194914679	29	27	4	31	51	28
456845000	-46957.983841407025	-45415.53652115344	-1542.447320253589	-45415.53652115344	417.40542869695867	0.47510095488968446	1.0186662901126542	0.034806950735986435	0.3306564843842782	0.05185536182547756	0.021810815034599352	0.0353432960254906	1.0808964228006815E-4	1.2438713529669425	6.371092305727307E-5	2.3312282524112778E-8	1.5051643062907314	-1214.9583121460655	103.61585906453884	143.58544712072538	413.66578848846984	939.9703835696191	1326.9892088643146	453.3667702480175	40	18	2	31	51	28
456850000	-46992.869504102484	-45444.35349629423	-1548.5160078082556	-45444.35349629423	407.5653692850672	0.49002268299852786	1.043327542161986	0.035131266960966245	0.35018078555444027	0.0618351959363898	0.021810815034599352	0.04373222134264115	1.0316145347339643E-4	1.2240281910922606	6.114161048097366E-5	1.860692199392327E-8	1.4591281048802593	-1223.9219349523507	81.84648332652718	165.90670769066617	670.0379565469403	657.6527964775404	1291.4732031395492	792.4930433326136	52	4	18	2	63	31
456855000	-46985.68566296971	-45433.291831964176	-1552.393831005534	-45433.291831964176	430.31671195418687	0.48618835196328003	1.1222875455060726	0.03451711439253185	0.34696689539524433	0.0618351959363898	0.01804507914041352	0.04373222134264115	1.1114480215683995E-4	1.1419890751682913	6.504143845949048E-5	2.3765119467344393E-8	1.4323600584299314	-1196.5071645735006	83.34359884896512	305.69817777355144	1098.7076629506266	6857.279432509939	1249.5912024833224	399.02141646869524	56	3	48	3	40	20
456860000	-46964.92696979363	-45414.21930472892	-1550.707665064717	-45414.21930472892	421.7314242447864	0.48618835196328003	1.0484804433353065	0.03451711439253185	0.34696689539524433	0.0618351959363898	0.025767905086196075	0.043696297115181484	1.134590339070586E-4	1.193368058398657	6.704596355973907E-5	3.619747802773366E-8	1.6766890943734514	-1197.8045567490676	86.52089657831894	140.59854799912014	1014.5329963668448	1334.5738179400769	1605.9706242571215	314.3594485682766	42	14	50	26	16	22
456865000	-46948.86969603434	-45394.288487970276	-1554.5812080640599	-45394.288487970276	368.71253772911285	0.4690222580296199	1.091793007062735	0.036368033137572905	0.3497363643957296	0.0618351959363898	0.025767905086196075	0.043696297115181484	1.083758940775033E-4	1.1208224488233443	6.897316558584836E-5	3.486056599045444E-8	1.6933196511356559	-1198.099266254959	89.879682905447	144.66011622039676	785.1048230399538	1382.700821985821	320.7125879085074	108.23075306983338	43	15	41	58	9	4
456870000	-46981.9224434234	-45441.38889311505	-1540.5335503083468	-45441.38889311505	355.1422869484321	0.4690222580296199	1.091793007062735	0.04138126860486984	0.38218480408524025	0.05536557636210796	0.019000120173491335	0.04125747862942133	1.0133404887689343E-4	1.1604445105799177	6.571240965505174E-5	4.565367418463921E-8	1.9848978347285318	-1181.742655580857	92.0845097636613	139.51701328329943	729.1814071034773	1466.119796039505	518.8356052336469	148.48423318279796	55	2	41	49	16	7
456875000	-46965.956276530604	-45424.06013742037	-1541.8961391102341	-45424.06013742037	383.6234996924245	0.47229059689157166	1.091793007062735	0.03084871422761513	0.33096903868218097	0.05567896991604721	0.018128520391557844	0.03996058892715211	1.0135318010812197E-4	1.181325528314237	6.588257693897604E-5	4.0936362601429014E-8	1.9068631082869982	-1194.980281319843	117.34424888940963	213.36241839122303	1176.3445526875794	1674.262813547888	434.66522883115255	71.64362230394062	54	4	48	40	20	4
456880000	-46960.314664434714	-45421.5732071083	-1538.741457326416	-45421.5732071083	326.3208480769444	0.47229059689157166	1.091793007062735	0.04165090757146216	0.33096903868218097	0.05795748298084917	0.022662087236772238	0.03996058892715211	1.0813031687552599E-4	1.2108512270316465	6.996157395357139E-5	3.3059442014523234E-8	1.6957522837020056	-1190.906582499529	77.15036889181029	142.81138565573005	783.4331100959878	1419.034423100337	585.6225776881724	154.6942557236136	56	3	43	38	20	10
456885000	-46967.86826634123	-45401.16278244084	-1566.705483900389	-45401.16278244084	354.69986850994843	0.47229059689157166	0.9713019498624221	0.04165090757146216	0.3657745570911992	0.06627464475569533	0.019599029775618466	0.04371868193749009	1.0010279569890986E-4	1.1453234969289752	6.463131558268708E-5	2.7913227368084278E-8	1.6421052821184807	-1203.5530446334526	87.45581574275235	199.15383999446135	930.2273179219183	1390.4067525422204	1030.5078919022037	287.83029191479983	53	7	11	67	15	17
456890000	-46986.34559497352	-45429.191219300155	-1557.1543756733686	-45429.191219300155	370.49414945348417	0.47229059689157166	0.9713019498624221	0.04165090757146216	0.35608123052749807	0.04984548658124715	0.021790388122485252	0.04371868193749009	9.698738535086847E-5	1.1709163291533613	6.111574509910282E-5	1.8463632862359424E-8	1.4316217970256744	-1204.0349924782897	105.74515641757344	430.7638720200273	944.6103231744461	1381.1969577228972	155.39859533259022	207.61749387332702	55	10	12	78	2	13
456895000	-46980.33564130617	-45411.79378081727	-1568.5418604889019	-45411.79378081727	372.42365167991306	0.4513704895097495	0.9257556636177026	0.0335051679740258	0.35608123052749807	0.05914941616512458	0.021790388122485252	0.043314218842845406	9.499375436272272E-5	1.156013860445983	6.458315357573251E-5	2.2944551977212254E-8	1.5838172510355275	-1206.2103178684463	103.40474603083204	508.1204083692616	470.1879448778018	1203.6486540772294	235.58378382173504	179.46678974639173	54	8	9	83	15	1
456900000	-46939.63954332404	-45394.78167594607	-1544.857867377967	-45394.78167594607	398.64088919118734	0.4513704895097495	0.8166914354663417	0.0335051679740258	0.35608123052749807	0.04871233658937582	0.023852653006321365	0.037139527704871084	9.909261481383979E-5	1.2592559947074309	6.545379330279914E-5	3.0734023149318846E-8	1.7829186028516868	-1201.1533995599707	96.2325022232998	491.44869672768084	455.317564437196	1332.8843936195617	249.6503643134791	208.42401478725012	60	2	2	96	6	4
456905000	-46922.330903981485	-45387.73273058023	-1534.5981734012544	-45387.73273058023	337.1628677290853	0.41126693900845285	0.8339480401661201	0.0335051679740258	0.33862193356117526	0.053113643613876535	0.023852653006321365	0.03870806875743982	1.026508762304507E-4	1.3095661580559623	6.83740619944929E-5	2.4013741127921208E-8	1.5055928412426	-1175.485943351075	87.78156630722432	213.88836640480122	975.7533955596673	1402.6151996200604	178.7139872457434	17.505249807397902	56	7	9	83	13	2
456910000	-46945.81560493197	-45420.482692172074	-1525.3329127599002	-45420.482692172074	327.25171828556915	0.41126693900845285	0.6984295245234993	0.039644048322941064	0.33862193356117526	0.05762317153549679	0.02004676944326833	0.03937047844602242	1.0211318674441337E-4	1.2637184482876054	6.585285760211353E-5	2.0387644859940283E-8	1.4237291907888936	-1171.952811808673	61.96209264030098	255.05078674365558	585.7484097287465	1228.6066386016037	174.09068674702525	57.75862244268447	57	6	19	73	13	2
456915000	-46962.1960090076	-45399.12813563428	-1563.0678733733248	-45399.12813563428	323.4141903561316	0.41126693900845285	0.7146984088984554	0.034315018262172155	0.33862193356117526	0.05232569018794543	0.02004676944326833	0.035815937610353246	9.938141048322272E-5	1.1578936799761887	6.508379225143331E-5	4.464264748169483E-8	1.907594205740258	-1187.2828490627896	97.08436015110102	370.84662058280526	1200.611641198358	1204.9615904943407	513.2642547467537	224.13584241339447	57	4	6	88	1	14
456920000	-47011.56594882631	-45416.04214232664	-1595.5238064996765	-45416.04214232664	344.8554467440596	0.41126693900845285	0.7146984088984554	0.037394998827253466	0.33862193356117526	0.05232569018794543	0.02325332783989585	0.03683690244776637	1.0134530385371304E-4	1.1892569943942657	6.94457730946029E-5	3.961284805849941E-8	1.627812448890665	-1183.9413420857595	87.85733585223436	159.6690666748862	351.2771447777107	1284.3287443213414	752.6922726613567	211.45087401315809	51	9	9	67	22	12
456925000	-46981.20838649381	-45402.56603037447	-1578.6423561193358	-45402.56603037447	328.15872990603566	0.45122075355193947	0.8032165880935822	0.03372331285390241	0.37233870994762697	0.05232569018794543	0.02325332783989585	0.040759396579468615	9.838591153006474E-5	1.2872573576899249	6.7142874261934E-5	3.233792743351618E-8	1.5531412640924747	-1171.2005820580353	63.22080083857595	190.54414603910473	661.794203127633	1277.2538542194925	617.6318759747876	101.29146826021926	55	6	12	65	27	5
456930000	-46965.34570970165	-45400.03204977884	-1565.3136599228076	-45400.03204977884	318.0891947447133	0.4195243405165634	0.8032165880935822	0.0369747892132784	0.37233870994762697	0.04901878613438294	0.01914854928792845	0.04082885463657175	1.0442373527716767E-4	1.1950126747127918	7.23583089573319E-5	2.9433090925814825E-8	1.478346313710641	-1179.1870188293633	89.01590128027901	66.69090432299389	231.1424818045079	1093.6008627047597	752.6223050998888	199.22100057653194	54	6	2	82	11	15
456935000	-46974.55650334406	-45392.43865168287	-1582.1178516611933	-45392.43865168287	338.80463595615083	0.4195243405165634	0.8115050374999573	0.035635312115938685	0.37233870994762697	0.04901878613438294	0.02436373667663033	0.037796625317091596	9.903569782630007E-5	1.1479071428832628	6.535836844117002E-5	3.9789373363639387E-8	1.724030986529183	-1187.5566744721789	65.55699468685796	88.7395438428724	339.4075765013651	1638.7117698968323	517.9256212108909	263.7511775518262	9	47	13	64	21	16
456940000	-46989.85738963088	-45397.516350328006	-1592.3410393028746	-45397.516350328006	326.5508792360983	0.42177951570469857	0.8115050374999573	0.036545520941884284	0.3328139741148994	0.04901878613438294	0.0194912597026614	0.03717244475856923	9.727566211856215E-5	1.205103148645367	6.51404284454357E-5	4.3344789750607184E-8	1.7790950517574908	-1193.1297688158834	105.30589676112331	136.8910492513066	549.6345216537774	1637.585631227907	476.5011874512434	39.44066868698772	25	36	9	64	32	4
456945000	-46946.99996156886	-45388.38101726529	-1558.6189443035717	-45388.38101726529	522.109713198757	0.4407729282465786	0.8115050374999573	0.033255557785577795	0.3403628467129549	0.052583579452318105	0.0194912597026614	0.03717244475856923	9.686115698375832E-5	1.263349672284764	6.154490572292372E-5	3.07528843328773E-8	1.64877878582754	-1179.9694735722717	52.717779357591795	60.046597355497916	230.504991446014	1482.6555278141573	572.0270636001471	230.049382371261	19	38	11	63	29	10
456950000	-46984.16322307355	-45398.13057795184	-1586.032645121711	-45398.13057795184	384.1846928007583	0.4407729282465786	0.8115050374999573	0.039272850944211304	0.3403628467129549	0.052583579452318105	0.02312336252628414	0.0430296554465862	9.591368624095186E-5	1.1838992039257692	6.479471187299788E-5	4.595293085760349E-8	1.8826991866550653	-1186.3052753682525	107.73897374354517	102.69248384930987	209.14486502598223	2060.685925177088	791.0847138640903	145.83298231739604	9	51	8	63	31	8
456955000	-46976.797900733094	-45385.79130170961	-1591.0065990234903	-45385.79130170961	504.6129774111689	0.4097206636383731	0.8115050374999573	0.03514196197399086	0.3403628467129549	0.052583579452318105	0.02312336252628414	0.0430296554465862	1.0205075555433901E-4	1.217887951853116	6.591302272470474E-5	5.336654354359983E-8	1.8638427525892962	-1187.5697947596295	83.37264470221888	90.74403753058922	345.78387364221896	1159.7181734196236	484.1429443447724	171.63477176802965	14	42	10	65	27	12
456960000	-46960.19562481708	-45404.84646276629	-1555.3491620507898	-45404.84646276629	317.692227768291	0.4243781278803285	0.7327591192508793	0.04476369971733054	0.3606265688681983	0.052583579452318105	0.020949657967897863	0.044240784959613574	1.0031778505432399E-4	1.2601732930752003	6.513136261839215E-5	4.28654022994787E-8	1.8734115308470833	-1189.4988411094048	115.04440448790174	66.47927520232787	347.59792987868934	1109.7490459230996	378.91083844012195	108.66272272931371	1	55	22	75	12	5
456965000	-46935.650371413365	-45392.258766565385	-1543.3916048479794	-45392.258766565385	366.0767572279016	0.3975386533549626	0.7099602759098615	0.03410481264900797	0.3606265688681983	0.04721411674229435	0.020949657967897863	0.044240784959613574	1.0577970811333273E-4	1.307536504427972	6.96647996362271E-5	2.9599932241215096E-8	1.5802954616460596	-1189.5401912840546	71.75662989071165	98.46421284465542	207.5241308614742	1293.1607954426183	405.28298330084294	152.07048176098246	9	44	16	76	21	4
456970000	-46947.859831182446	-45393.2624959456	-1554.5973352368421	-45393.2624959456	322.4995063063205	0.38642788915135506	0.6981695599622625	0.0459952306571401	0.3606265688681983	0.05353477999963197	0.016346360505329584	0.044240784959613574	1.0669059183978139E-4	1.3508877575002187	6.863913036216252E-5	2.6587129903962012E-8	1.5548042199476977	-1201.1773149604808	55.88275373501239	109.8024703489892	367.5886798977846	1493.504291428193	348.427909068607	37.9558818163774	17	35	15	82	20	1
456975000	-46959.404992817814	-45394.28068792513	-1565.1243048926808	-45394.28068792513	341.7233942238332	0.4103621769075918	0.6981695599622625	0.03756601015231204	0.3650362550510163	0.05353477999963197	0.021055279444513363	0.052397203671980704	1.0332764392711716E-4	1.3311374135141378	6.57201263666334E-5	3.23803891367324E-8	1.6792801418801404	-1204.2883907578437	121.11303867538523	81.15173645961674	345.7383028285689	1347.562774013979	950.3424936442709	198.67321813321843	29	24	12	77	17	11
456980000	-46937.09061316715	-45399.171170289155	-1537.9194428779927	-45399.171170289155	371.399235477845	0.4103621769075918	0.6906477456393331	0.03756601015231204	0.35856047398969804	0.05353477999963197	0.021055279444513363	0.04144961583235445	1.0512815678228517E-4	1.2036642861751785	6.825961550195433E-5	3.286696215425201E-8	1.7523243753662088	-1197.8515421242962	48.76503129645612	100.20660355793025	194.28334485319957	1062.3526933503522	319.03517329923966	409.9675710863707	3	52	11	77	10	17
456985000	-46963.24321452873	-45381.683182818284	-1581.5600317104484	-45381.683182818284	361.6944057626879	0.4201270760746673	0.6906477456393331	0.03756601015231204	0.35856047398969804	0.05959966760443343	0.024809822740223288	0.04642234523216207	1.1021238555187804E-4	1.2844011059322404	6.972454312300966E-5	3.943415606219338E-8	1.5838080002441441	-1195.262426298956	101.622720273526	83.03433138113085	282.43908467379134	972.1583807429934	332.64055106329994	57.02809528893873	17	41	7	96	6	3
456990000	-46931.63112340757	-45394.81109463614	-1536.8200287714299	-45394.81109463614	379.5429733097054	0.41284057401972807	0.6906477456393331	0.03756601015231204	0.35563252137225143	0.05959966760443343	0.021403689373101307	0.04965286592587639	1.0836887802544417E-4	1.2142142095586774	6.775680987482426E-5	3.089352879186195E-8	1.5759014489615895	-1182.634660954091	50.57578660157654	116.81197676789849	383.05480227222125	1250.2138696098327	1150.7173327438989	170.52586125330942	19	40	15	66	17	13
456995000	-46943.015529887794	-45410.630276965625	-1532.3852529221715	-45410.630276965625	375.5787211215924	0.41284057401972807	0.6906477456393331	0.03756601015231204	0.3496569659972389	0.05653552968916533	0.022292265703609832	0.048718113048606515	1.0914842805761718E-4	1.277975324504104	6.85811084258522E-5	5.6731849728344344E-8	2.1514473473875486	-1195.5293906694383	69.05998780966112	120.78826224254138	661.6054052780501	1960.3109604635924	1067.5094486377336	200.66765090443968	9	48	16	34	45	18
457000000	-46956.923580991286	-45411.56394627662	-1545.3596347146652	-45411.56394627662	341.8003953678777	0.41284057401972807	0.6906477456393331	0.03756601015231204	0.35983685855325054	0.06051554553200243	0.022292265703609832	0.04495843432609222	1.0529291746330664E-4	1.2450085769921138	6.523210515181571E-5	5.5110927196220386E-8	2.1194198062450473	-1209.0254493106254	123.8503837470929	89.49112741705028	463.0866206036104	703.8543652701502	1036.444299274038	395.7959126414606	6	51	16	8	68	21
457005000	-46935.172296448174	-45396.32318758622	-1538.8491088619548	-45396.32318758622	324.6154792182035	0.4203067902645023	0.8504408510177076	0.03756601015231204	0.35983685855325054	0.06280484214306657	0.01954880345403401	0.04495843432609222	1.1256556002015242E-4	1.2219812077683463	7.044082294921807E-5	9.281625996628595E-8	2.606648636641124	-1196.100487619786	430.78978832736306	94.73924544439639	490.19536788742903	996.4374633464225	1718.512033372603	355.81112142942214	5	51	18	13	55	28
457010000	-46948.61622945996	-45413.89183598627	-1534.7243934736873	-45413.89183598627	301.33809154259546	0.4203067902645023	0.8504408510177076	0.034869701500663305	0.35983685855325054	0.06280484214306657	0.01954880345403401	0.04495843432609222	1.1544715749191807E-4	1.3337403922515845	6.998990287799746E-5	5.874515578856309E-8	2.0754788897402636	-1190.4386543660191	147.30179965772436	63.342274554527854	376.9139103664258	1616.1245598859393	1347.5647934162437	451.78106004224963	10	47	13	37	38	25
457015000	-46967.72220269085	-45404.74644363299	-1562.9757590578615	-45404.74644363299	312.20404220524875	0.4491484320789151	0.8504408510177076	0.034869701500663305	0.35983685855325054	0.060787216976815585	0.02177627811803387	0.04495843432609222	1.1178510471877075E-4	1.2774547341102582	6.966035035789265E-5	5.2830404920545514E-8	1.9195951153187805	-1187.993296184009	121.83295577775188	89.65949950734351	389.16952777372205	981.8521274517607	1527.9461147199172	384.5185438525527	20	37	13	45	21	34
457020000	-46949.883498620075	-45408.32206795171	-1541.561430668362	-45408.32206795171	300.54905392437155	0.4237263015511694	0.8504408510177076	0.034869701500663305	0.35983685855325054	0.04680259051473003	0.02037067854564786	0.03311764783530983	1.1347432946435641E-4	1.260707270621728	7.064988818137317E-5	2.7264428918763528E-8	1.4940965491658706	-1191.2885056370408	83.89400298999925	60.703838875670826	264.02497225674944	891.8792498195082	1265.0861753960498	671.3620946079266	34	18	10	16	49	43
457025000	-46950.684149323606	-45406.26675919868	-1544.4173901249223	-45406.26675919868	359.72880979437053	0.4237263015511694	0.8504408510177076	0.034869701500663305	0.3312691515220632	0.051444354233713845	0.02037067854564786	0.04101210184092078	1.1147182314422679E-4	1.3061990016594376	6.567342274179034E-5	5.0718611280516994E-8	1.835032085193035	-1188.691980435415	68.03861236154326	73.07234510170294	283.33385137990126	678.8131825182008	1681.7865385239384	565.73991515087	50	6	3	14	64	33
457030000	-46955.31810713916	-45423.09579371998	-1532.222313419181	-45423.09579371998	370.3514131481863	0.410120740857146	0.732794221704862	0.034869701500663305	0.369426729925512	0.05468862030037075	0.019744648185612994	0.04101210184092078	1.1084919269510317E-4	1.2537890177991053	6.540748590328297E-5	2.8094724093102486E-8	1.6208715165182195	-1205.7384664942847	73.32118766039616	195.01985043158155	953.1082290766075	923.4131550383286	1910.4855717043863	439.0799970589989	59	1	6	7	62	35
457035000	-46962.499819067096	-45431.445562218854	-1531.0542568482413	-45431.445562218854	366.34929299588384	0.430465675445102	0.8374872262484854	0.033866407593828834	0.369426729925512	0.047650196397426466	0.019483142962513286	0.03615229790226842	1.1723175681910164E-4	1.2424528163652975	7.113159682265317E-5	2.8473768905731017E-8	1.4786229958844272	-1184.9900343349204	67.88628607279412	202.81872562368955	777.8503472732266	931.0635138076669	1798.7234305109741	536.1850922309625	58	3	3	32	44	30
457040000	-46981.37308874013	-45427.26843558436	-1554.1046531557733	-45427.26843558436	415.53920759179306	0.4244958326678782	0.8374872262484854	0.033866407593828834	0.36131250907378665	0.05864972777590984	0.019483142962513286	0.04074968237088174	1.1272700454495777E-4	1.292166157292943	6.879982479338628E-5	5.765006656893643E-8	1.8537829873329885	-1171.8956041739123	61.57894982346647	120.52983265868232	456.9990099241543	761.7426945977895	1578.6246015458462	491.1722223073019	60	1	2	21	44	42
457045000	-46933.56279546894	-45400.17349762447	-1533.3892978444735	-45400.17349762447	384.2617714857312	0.4244958326678782	0.8374872262484854	0.033866407593828834	0.36131250907378665	0.05864972777590984	0.019483142962513286	0.04791442451101795	1.1482185366703842E-4	1.2219686830747212	6.913495056702881E-5	6.357066190075842E-8	2.031483282349617	-1175.161619627969	66.23464660272953	111.31806395185654	409.0299107323095	822.4026075835101	1518.477361898394	473.2435514831983	55	5	1	28	47	34
457050000	-46961.186665733236	-45414.769479752504	-1546.4171859807307	-45414.769479752504	457.74195188241134	0.44705858769897605	0.7507980378657947	0.03396940499651855	0.36131250907378665	0.05864972777590984	0.02223687964505757	0.04791442451101795	1.1048439565883288E-4	1.2138809885259632	6.679572720442374E-5	3.342681762681319E-8	1.5483059469129707	-1173.4691875218743	48.71783536085403	79.68522596870986	119.41690594479032	730.8773020413353	1499.0801079823552	845.838722429088	44	11	6	20	48	41
457055000	-46953.4607934669	-45402.36044883441	-1551.100344632481	-45402.36044883441	411.0688321289529	0.44705858769897605	0.8301845174951457	0.03377996486291289	0.3469253427734546	0.05864972777590984	0.02078068793830409	0.04165085602039579	1.1552286056305302E-4	1.2601502185988374	7.010591300684776E-5	5.9018350309858084E-8	1.8843855461402261	-1172.6640202128526	83.61946315430228	65.17764367175944	81.45753719765825	497.56099491524077	1355.095513510916	571.2979540208771	28	7	23	23	52	37
457060000	-46966.42464074452	-45405.9927385564	-1560.4319021881201	-45405.9927385564	424.4497698620812	0.44705858769897605	0.8301845174951457	0.03377996486291289	0.3469253427734546	0.05864972777590984	0.01678402417184145	0.04165085602039579	1.1444435041081152E-4	1.2679326648434885	7.116964563325513E-5	4.260577113520229E-8	1.6366600634108899	-1179.5734368162898	127.61731523357449	111.64534518788382	74.4052757976902	523.5449623856211	1269.8121159038362	427.7113823936899	10	20	28	26	60	26
457065000	-46970.646583890964	-45417.08424720979	-1553.5623366811776	-45417.08424720979	408.56440891792994	0.41702464674054923	0.8301845174951457	0.03772764904788801	0.3469253427734546	0.058442758565565335	0.024925462756140437	0.04165085602039579	1.1719727990440556E-4	1.2692107372205432	7.325947796386632E-5	4.813690447389491E-8	1.6961640233333588	-1172.6128022576436	91.98839065636464	78.74611569799563	335.43415783888594	641.1801222611937	1160.3834300568544	379.28847437395694	11	47	5	9	75	23
457070000	-46978.062453339764	-45422.657096206894	-1555.4053571328702	-45422.657096206894	388.58135567868106	0.41702464674054923	0.8051386698391645	0.03772764904788801	0.35918687784629655	0.05041047962339866	0.021432986220999935	0.044598995090214984	1.1294518566737539E-4	1.2169238287894033	6.902640352831322E-5	3.452050949897558E-8	1.4989499856009028	-1174.483026729408	25.305281165836107	74.84005508209091	107.53394163458273	349.1836969795882	948.0451125118266	303.96611691897255	8	44	6	7	86	19
```
