## Supplementary material for "Reliable estimates of Japanese encephalitis virus evolutionary rate supported by a formal test of temporal signal": https://doi.org/10.6084/m9.figshare.25486117: JEV_G3_GTRgi_ORC_BSP.log (part 46 of 99)

```
457075000	-46947.41015219986	-45407.66796728466	-1539.742184915198	-45407.66796728466	408.03708003986	0.4102706562124308	0.7730089552782413	0.040682741548870374	0.35918687784629655	0.060403096368282866	0.021432986220999935	0.04068131769073854	1.152711073179617E-4	1.2252679344276007	7.007908045251652E-5	4.4349804237479504E-8	1.6984131226841714	-1180.3546168274654	38.66628264961376	67.02834869202725	196.06295986949894	664.4368967985157	1336.718067010889	349.3493367371541	5	52	3	14	73	23
457080000	-46946.08460771977	-45395.44387649713	-1550.640731222641	-45395.44387649713	400.74678738375076	0.4102706562124308	0.7472899299382175	0.034074029523182656	0.35918687784629655	0.05231895453367823	0.02164618971490266	0.04068131769073854	1.172385684698763E-4	1.252996838720128	7.359191392105345E-5	3.945989849077153E-8	1.5732445392532202	-1177.1011267082472	41.82482791011335	81.9242885170983	237.0953862756866	717.6406731509368	1180.331310382591	435.0967376777642	9	48	5	11	70	27
457085000	-46975.66452034007	-45405.076522477204	-1570.5879978628675	-45405.076522477204	440.02021882083636	0.4102706562124308	0.7680963384457632	0.043314406998464595	0.35918687784629655	0.05231895453367823	0.02164618971490266	0.04068131769073854	1.1228788552911735E-4	1.2053860890808032	7.096057901572528E-5	4.2686739316888767E-8	1.6289512822176258	-1178.0188872921149	97.50079899421902	69.50848997642193	276.9633282098285	430.8606792057724	1074.0995806875064	634.1456628124257	14	42	7	11	50	46
457090000	-46935.52187873825	-45409.49232923813	-1526.029549500121	-45409.49232923813	500.0705287614658	0.4102706562124308	0.7667521133090371	0.033170458393438906	0.35918687784629655	0.05408749964619778	0.02164618971490266	0.04068131769073854	1.0743975349000182E-4	1.2779135487757844	6.567887036945812E-5	3.520904442636643E-8	1.6490377606062838	-1167.032984019332	39.92280013116434	74.77705517108109	141.91411013125443	284.51045552102664	1346.574161264346	386.99816190403897	14	42	3	20	59	32
457095000	-46981.901182824164	-45412.31319943653	-1569.5879833876302	-45412.31319943653	534.3978007469509	0.39543099140589644	0.7728562579997429	0.04391551584564984	0.35918687784629655	0.05408749964619778	0.017000884041488664	0.04068131769073854	1.0998334787171964E-4	1.2295108468640619	6.991125024632361E-5	3.646037905503127E-7	4.053003785947358	-1176.8178992425035	80.59865746814745	55.32070995779166	251.37176113345632	549.7670785040472	1451.8747747976554	654.2649091409212	36	20	1	23	55	35
457100000	-46983.53316811144	-45404.02367020315	-1579.50949790829	-45404.02367020315	517.8021602157716	0.38553020940182314	0.7728562579997429	0.04063819682023734	0.3600185893476549	0.05408749964619778	0.02758599194241587	0.043593196742896724	1.0587327318020736E-4	1.2039945130451974	6.856797883583978E-5	4.8172018467053605E-8	1.7861221794174529	-1181.457217719458	61.21696113987777	129.70575286046198	542.0633366239902	1095.514920565917	1855.5067960200738	451.28229660630683	32	25	19	5	54	35
457105000	-46970.60746636503	-45391.16334068422	-1579.4441256808072	-45391.16334068422	479.8621141785342	0.4005339692097502	0.7103820833437737	0.03972952506425874	0.3603849458996763	0.05408749964619778	0.02372427797687213	0.043593196742896724	1.039591788493115E-4	1.207505934004326	6.589637725445881E-5	3.7568366154236455E-8	1.6480815092912613	-1186.5639535616638	74.19874840232414	163.5834478315408	498.53848023304636	717.6253091817526	1557.608998013202	432.0114742928679	41	14	11	16	55	33
457110000	-46987.682971257804	-45407.99787216083	-1579.685099096974	-45407.99787216083	515.888536178914	0.389081047787868	0.7407616858454256	0.03972952506425874	0.3725834230174595	0.05408749964619778	0.02372427797687213	0.043593196742896724	1.0293773349790545E-4	1.2620985605512198	6.57357144723613E-5	3.1793181631339965E-8	1.57800812056623	-1188.4549790941692	100.96798897207645	88.53751589139307	308.72926346879143	803.9874264334555	1538.6056655949994	390.94722639268235	21	33	21	9	53	33
457115000	-46960.4478909312	-45398.866515116584	-1561.581375814616	-45398.866515116584	494.3504761779667	0.3973626955073839	0.7168310789608027	0.03972952506425874	0.34594046707870507	0.05706463973387819	0.023066068328306807	0.04673986771575155	1.0798077125771743E-4	1.250358283166416	6.672952079487308E-5	3.5231380290709174E-8	1.5723491266167149	-1177.7407346329353	94.08527847520647	104.45278388424957	324.52684054891154	1047.325661373873	1764.043875473352	375.39863329792945	16	41	14	12	47	40
457120000	-46943.793226937596	-45406.20122815652	-1537.5919987810753	-45406.20122815652	591.9379709175917	0.3973626955073839	0.6901450872678694	0.03512012634148832	0.3587620183497098	0.05706463973387819	0.026453155951060583	0.04673986771575155	1.03435829696654E-4	1.3218528119520951	5.9171742457891784E-5	2.892051192745666E-8	1.65769775311989	-1190.4352409601738	43.3563671395481	75.19569358772264	461.4848644647241	1592.062395693021	2487.921442362717	481.16244490161324	1	56	22	21	33	37
457125000	-46937.99385942508	-45403.39260566051	-1534.6012537645654	-45403.39260566051	499.7102916078253	0.38067981484582836	0.6520004032393197	0.03512012634148832	0.3654852127489285	0.06931639240830395	0.018041404989851174	0.04673986771575155	1.0352711261851194E-4	1.3834344907546305	5.982491489348102E-5	2.8844336077678756E-8	1.6319301991950774	-1184.236664237002	115.60187352081061	61.92443049336008	344.50897818269476	400.42035441286833	1836.4335920797744	668.3875944883309	11	46	4	16	56	37
457130000	-46922.07452583077	-45380.87803216735	-1541.1964936634258	-45380.87803216735	473.4744937154162	0.38647318986421336	0.7277789904545346	0.03512012634148832	0.3590069697117456	0.058955390855032104	0.02465623878332655	0.04673986771575155	1.0742456604865048E-4	1.2716212856667106	6.357516502513554E-5	3.8429663348875966E-8	1.7448774509494014	-1193.1170068714891	207.94352061258397	46.417214727685554	95.48883636137721	289.20101047408605	1252.3174061855511	511.3643885021109	18	27	9	21	64	31
457135000	-46928.22397274104	-45394.23274714068	-1533.991225600357	-45394.23274714068	447.422841969562	0.426731962719555	0.7165257787331035	0.04181927184839499	0.3590069697117456	0.058955390855032104	0.02376688964945707	0.045843294705376215	1.0675618010721546E-4	1.254285430042039	6.324910514417039E-5	3.230716677337681E-8	1.6283735585961057	-1178.5014191287041	87.26784358026376	45.640643861948085	415.36306953884804	682.5591830888756	1317.638179377819	443.53577496635626	21	39	1	16	59	34
457140000	-46932.42018987189	-45383.192780257	-1549.2274096148894	-45383.192780257	442.90463320429853	0.426731962719555	0.7961934123417284	0.040792541472608655	0.3590069697117456	0.058955390855032104	0.02376688964945707	0.046208370544938274	1.0040619777866033E-4	1.3092769115234475	6.038473920291338E-5	2.5286621780263072E-8	1.5422930481433186	-1190.5634408598576	133.26197219007292	76.23947239515905	175.40485652992137	588.0139866377907	1135.5197304170401	446.10147071640347	14	42	3	22	72	17
457145000	-46915.78037206566	-45385.838364938296	-1529.9420071273607	-45385.838364938296	433.7961941241515	0.4355313306236491	0.8811318150612513	0.04004480115468191	0.3685185622538035	0.054362057520043784	0.02376688964945707	0.045231716529518864	1.0590878001587225E-4	1.2362930161541088	6.287871679460732E-5	2.169729071433193E-8	1.4461898511917002	-1188.9087506825795	87.03397069101074	47.67642474491918	194.48923720164692	767.8733585586574	1602.7286720680731	499.957524697255	31	24	5	11	75	24
457150000	-46955.01165516873	-45409.245682188666	-1545.7659729800675	-45409.245682188666	431.9578139004471	0.4598897981655103	0.8811318150612513	0.03594769930399371	0.3685185622538035	0.054362057520043784	0.01952236540376556	0.045231716529518864	9.83959599316584E-5	1.2432450545489029	5.9359296751370966E-5	2.6684549430095894E-8	1.598732266768251	-1192.883946784783	108.14977002459939	60.07934616450954	311.53465760624863	822.12655690183	1676.488506944906	409.33911131606385	24	31	5	11	69	30
457155000	-46947.84704467714	-45399.66240369419	-1548.184640982953	-45399.66240369419	485.8236367267649	0.4563322418052062	0.8811318150612513	0.03594769930399371	0.3685185622538035	0.054362057520043784	0.01952236540376556	0.045231716529518864	1.024248293571205E-4	1.3240689526937723	6.071460541532216E-5	2.95065133606245E-8	1.6566716758704298	-1198.3963414881646	102.70848330799171	125.86676640527286	844.2158136604463	1881.5020040660856	1726.6877504716106	436.9446082243752	16	43	21	9	50	31
457160000	-46976.63391732644	-45439.41718089061	-1537.2167364358318	-45439.41718089061	410.64782040576637	0.4563322418052062	0.8811318150612513	0.03539568916604666	0.3665089524916328	0.05296299095396473	0.01952236540376556	0.04124844036330155	1.040686271097598E-4	1.2290243357171076	6.138490657893593E-5	3.5171452917254324E-8	1.7169792130804138	-1188.1642195776867	63.56283336500074	71.89749296290633	335.05663482437717	1447.0866509063762	1325.0429868982874	520.1526519317197	6	53	15	40	19	37
457165000	-46946.96396773603	-45403.703875561725	-1543.2600921743046	-45403.703875561725	446.4734116234742	0.45746426486924047	0.9597748607390822	0.04156694068226343	0.3711080053856254	0.06157410278264136	0.01952236540376556	0.04024684721069379	1.0360054484166591E-4	1.2032922727381794	6.089243437814076E-5	3.6741936645300204E-8	1.7655578899574582	-1188.0130796439557	67.74767258707597	54.27819897979136	367.4309097561154	1319.0002055765547	1899.1496454772268	903.6498303412748	17	44	20	31	25	33
457170000	-46944.72465719667	-45399.77051993075	-1544.9541372659162	-45399.77051993075	492.6395019003804	0.47348076488446383	0.9522067705658015	0.04156694068226343	0.3532171843271406	0.04994092735470275	0.023363710579715626	0.04917904008408283	1.0227671132508837E-4	1.2028910482693678	5.9238056322382065E-5	3.7257063930417786E-8	1.7731856337829275	-1186.1855091511666	107.90050547306345	55.53502477645679	413.2497582428461	714.1177194551033	2008.130322729146	549.188518668709	2	54	20	7	53	34
457175000	-46932.25563764597	-45401.13929865265	-1531.1163389933222	-45401.13929865265	485.4293760626488	0.470823575562378	0.9435646884289537	0.04156694068226343	0.3532171843271406	0.055459885908045986	0.024717251475371245	0.03447544377703802	1.0342562744736825E-4	1.315759106589994	5.8862408524376796E-5	2.324036274253938E-8	1.5115083801869622	-1189.515324425687	57.86017201871321	72.66173856950779	379.0623047385515	796.8823973164964	1716.8650433928542	767.6514278018725	2	55	19	4	56	34
457180000	-46968.977571088224	-45409.7975570939	-1559.1800139943239	-45409.7975570939	472.3479320987905	0.41873924866255824	0.7463743792635719	0.04156694068226343	0.3532171843271406	0.055459885908045986	0.024717251475371245	0.03447544377703802	1.0110110095327634E-4	1.3428359537634844	5.756823473014097E-5	4.1999624391973904E-8	1.7438124277061366	-1187.5231127860065	404.05364716869514	66.88855274222972	288.1792007629993	2034.419475189715	1761.9107999474018	726.8119068899047	2	54	18	29	39	28
457185000	-46965.70672406297	-45416.450261598795	-1549.2564624641734	-45416.450261598795	522.7061799374305	0.4062277361330455	0.7156224800507052	0.04273340377181388	0.3532171843271406	0.06026745815444256	0.024717251475371245	0.042992635009541695	1.0453156483765052E-4	1.2656669129750078	5.831953776050128E-5	5.9103464994417705E-8	2.0037885582017134	-1184.2554629333351	317.37622162867694	64.40148150038061	340.5485605597277	1199.3259321116416	2551.2915721811446	664.8578811658955	5	52	19	23	40	31
457190000	-46950.648885738825	-45405.82415944392	-1544.8247262949048	-45405.82415944392	655.8062439709776	0.39733485831901505	0.6977070838231391	0.0343610276156124	0.3532171843271406	0.06026745815444256	0.024717251475371245	0.0393366541571588	1.0841793233751773E-4	1.333476242232861	5.558035230282376E-5	5.885488826873781E-8	1.9710650760614628	-1189.0767036012282	226.01903118516742	66.17820871511779	303.95819455784283	1167.1191083280428	2156.022473595225	616.7295633418909	2	55	19	30	37	27
457195000	-46947.84897081959	-45406.53356634181	-1541.3154044777825	-45406.53356634181	610.4443653010763	0.39733485831901505	0.6370143189480987	0.0343610276156124	0.3532171843271406	0.05726880079917588	0.02446838197970067	0.0393366541571588	1.0072046115274149E-4	1.246142742420955	5.352425265465751E-5	3.023334868363316E-8	1.7285416679805146	-1199.4413951945703	96.26835645396056	42.09644733359592	283.5959242123303	954.0014820990201	1522.0876560190807	647.1919455729125	28	27	21	19	50	25
457200000	-46948.88500429406	-45392.73006865565	-1556.154935638415	-45392.73006865565	598.6617294394583	0.38726375082685827	0.6370143189480987	0.0343610276156124	0.3310788023799377	0.05726880079917588	0.02446838197970067	0.0393366541571588	1.0019544884539972E-4	1.2739505531504807	5.4565496902208735E-5	2.6165447809124735E-8	1.6469739271184278	-1211.3406829089397	91.91988794696917	66.71253225300103	562.6857114099979	898.9194824451383	1202.4079439885325	670.2649820961142	15	41	12	4	80	18
457205000	-46956.87512392921	-45392.10189462918	-1564.7732293000308	-45392.10189462918	529.8584966362456	0.4019792901396375	0.6732609250701669	0.04365461345573363	0.3310788023799377	0.05726880079917588	0.017842358403816497	0.0393366541571588	9.544909508928843E-5	1.2620363766901803	5.6579792938418764E-5	2.3882878568849715E-8	1.5587623714633825	-1202.512902367137	84.03973630669161	71.27092876095003	271.6760461224258	530.5628654695929	1423.2299837020023	370.0348415147509	35	22	4	10	91	8
457210000	-46989.44590856503	-45407.05738468691	-1582.3885238781215	-45407.05738468691	532.3217634499497	0.38220718463154535	0.6909952856989189	0.030582407338422712	0.3310788023799377	0.05726880079917588	0.017842358403816497	0.0393366541571588	9.739038033018133E-5	1.2546208324711048	5.522116890271174E-5	3.2540206876435716E-8	1.6742931874075018	-1208.8068662720627	165.36728930050026	79.71634430877198	112.53101551029295	582.0562234241322	1482.5707068813751	358.8636075657897	15	40	6	15	83	11
457215000	-46987.85667405984	-45426.799147478305	-1561.0575265815369	-45426.799147478305	592.6495444413412	0.39135106782672835	0.6909952856989189	0.0380577141789247	0.32019794190932666	0.05522751156979986	0.017198572651722515	0.0393366541571588	9.016508152048414E-5	1.3183367344034762	5.090101063960091E-5	2.2755894067986214E-8	1.7315207161751227	-1219.2469045978066	119.27678289777255	72.26895582807931	139.06481220241426	611.8956793297457	1537.1947102678753	248.5492649097457	25	32	3	13	85	12
457220000	-46980.67393012184	-45422.70930513343	-1557.9646249884104	-45422.70930513343	589.0368183163582	0.38295867660246224	0.7177666094054559	0.0380577141789247	0.32019794190932666	0.05082905244713151	0.017815979734948896	0.037392081095829886	9.272745139076115E-5	1.3018474260751214	5.2578814403613724E-5	3.184315704691645E-8	1.872286796764041	-1211.600854347599	65.64083179849084	82.85373547000856	89.07108658410236	839.2373923498048	1406.3673929898969	276.04841568060226	42	4	13	16	83	12
457225000	-47017.43643531614	-45419.75281423869	-1597.6836210774575	-45419.75281423869	542.1456891598098	0.3970988505760986	0.6734659256077138	0.0380577141789247	0.3406556250314435	0.05082905244713151	0.022379829129268506	0.03686331550197315	8.815891851384039E-5	1.2347482944401142	5.2393804084745915E-5	4.7565905242606274E-8	2.0391963684720276	-1211.4591824622812	103.66118591708894	88.95838544207288	83.93852593956244	396.4270498935525	1446.6559920429677	766.692650228646	38	12	8	7	77	28
457230000	-46955.553872267505	-45408.57115191614	-1546.9827203513607	-45408.57115191614	533.925985383445	0.37604594663292584	0.6275385815056567	0.0380577141789247	0.3406556250314435	0.05390228449548682	0.021491399308647498	0.03686331550197315	9.321324036431213E-5	1.240066957629568	5.567180565892563E-5	2.414744959561791E-8	1.7091015145954709	-1212.1760300104615	102.25490359504428	42.769321890596075	80.45158479264673	196.73412701917016	1243.094600408185	348.114387645405	29	6	21	1	97	16
457235000	-46987.01887281174	-45409.07853320095	-1577.9403396107937	-45409.07853320095	520.5790876931052	0.3482487419406763	0.6274895283015558	0.03746229107897128	0.35059420341761355	0.05390228449548682	0.02124744690983817	0.03710819401448258	8.608891560309153E-5	1.259125100259365	5.291975945583997E-5	2.2156577301428263E-8	1.6239191219719193	-1216.9301086990658	479.5864404363682	92.75286621812148	92.5420146808023	378.838697592417	1383.1282668146077	538.3941839612944	8	3	46	3	94	16
457240000	-46994.960826385926	-45404.484717761836	-1590.4761086240887	-45404.484717761836	523.5866275725148	0.34262535266839467	0.6030905338498144	0.03584197743159096	0.3475684267547571	0.04722963687529258	0.022019818153035574	0.03710819401448258	9.367944036358073E-5	1.2414401819639105	6.01608461764696E-5	2.252217020855626E-8	1.521174597992986	-1213.2911167169555	201.73990985948024	237.93534141250015	84.63565944290123	626.3036905486204	970.5316284091693	244.96651423948396	1	13	43	26	81	6
457245000	-46968.22060756029	-45393.658053894185	-1574.5625536661014	-45393.658053894185	515.1893601357023	0.34262535266839467	0.5724165093546808	0.03584197743159096	0.3499829979567432	0.05990973969015311	0.020776310811503572	0.045368210827950936	9.066787033340309E-5	1.2241432452497527	5.7003777965039865E-5	2.8929236277321187E-8	1.7449344206615576	-1214.7464842676309	279.3322870311918	72.0347610735482	139.60727487080732	716.6257801456303	1233.0452963749433	370.840108021223	12	43	3	15	88	9
457250000	-46975.30047131045	-45401.67584963157	-1573.6246216788838	-45401.67584963157	455.23083482959515	0.37217465119637017	0.5724165093546808	0.03584197743159096	0.3499829979567432	0.06131938360443951	0.020778181704088534	0.045368210827950936	9.112400699642493E-5	1.255588329164585	5.891159135880549E-5	2.4999404025711292E-8	1.6376370979153616	-1210.1363223454573	93.60952576055018	86.26429621240251	672.37964345095	1039.7751029740261	1023.2449867846751	193.98996807886482	33	23	14	9	79	12
457255000	-47001.89274897034	-45421.77705189086	-1580.115697079485	-45421.77705189086	537.4665408108765	0.3381496707051368	0.5724165093546808	0.03584197743159096	0.3499829979567432	0.06131938360443951	0.020778181704088534	0.045368210827950936	9.230923743933166E-5	1.2441644593180883	5.758839355699587E-5	3.10769874865096E-8	1.7776676493886006	-1220.4023404604764	89.93007602206289	176.80937859259845	838.8815093752792	1015.1296189763253	1628.2229744917172	129.06036244530682	54	2	17	20	69	8
457260000	-46984.65786963317	-45416.20697525608	-1568.4508943770913	-45416.20697525608	533.749979503325	0.33897372381644814	0.5724165093546808	0.03845478172631685	0.3499829979567432	0.057696484598124355	0.020699510302197747	0.045368210827950936	9.226767383653246E-5	1.23758634552511	5.76644545776003E-5	3.578247676018572E-8	1.8782551753842243	-1214.3057582802626	96.33636050953014	202.718465198402	1214.617133991795	803.467085680422	1371.59138620513	251.42608402503024	55	4	31	3	65	12
457265000	-46995.38856936205	-45406.70608672167	-1588.6824826403779	-45406.70608672167	502.54914535910746	0.3221575466207868	0.5711395034063041	0.03845478172631685	0.3499829979567432	0.057696484598124355	0.024121963363123614	0.044607594759040484	9.082902552338445E-5	1.1604038525837406	5.75759359559827E-5	3.128818825271452E-8	1.777431002283092	-1216.3066893855591	90.44748476820406	237.9776729954699	1023.7771201338652	1817.12379684684	1091.1074100236372	173.02804958965186	55	1	33	1	76	4
457270000	-46963.03403271002	-45397.44796692421	-1565.586065785813	-45397.44796692421	590.5668394380399	0.3461296622429458	0.5711395034063041	0.041007629567721714	0.3499829979567432	0.05783300362160092	0.024121963363123614	0.05041164790884989	9.197429802629671E-5	1.2858802356567935	5.930300966301531E-5	2.4953591040056964E-8	1.710704674765741	-1212.1300799796595	93.38051272127507	932.2809744050818	1428.6140501778011	1656.2846378811432	1020.9260625011392	232.10354549693727	58	11	22	10	64	5
457275000	-46981.66714618086	-45398.440823035264	-1583.226323145592	-45398.440823035264	503.6297111508235	0.3461296622429458	0.5920892744444421	0.041007629567721714	0.34920057472169613	0.0605340935457334	0.022999238339944418	0.03958165549742281	9.204866114039992E-5	1.146107159695938	6.179971064646723E-5	2.9199187625226695E-8	1.68282563591664	-1206.0378668684982	92.35168961566545	226.30790172584298	1213.0993508506206	1204.603982296099	1039.8580730125311	315.92575859683126	55	3	41	17	47	7
457280000	-46956.07358926513	-45387.17095865769	-1568.9026306074359	-45387.17095865769	458.19457626595715	0.34051075265547515	0.5920892744444421	0.041007629567721714	0.3536142968943908	0.05004462034890479	0.019001209899307165	0.04056432105852165	9.379095735681352E-5	1.2776268383914122	6.363253506294194E-5	3.0067962779514134E-8	1.6693996708225685	-1196.2233733995008	79.02693956323682	312.4290673534784	1027.8980715945936	1132.8445316048267	1010.3628013375844	227.00060333177342	55	4	70	19	16	6
457285000	-46969.86976028793	-45388.50562510236	-1581.3641351855713	-45388.50562510236	485.78269860308853	0.34051075265547515	0.5920892744444421	0.036337621722961504	0.36185029196202884	0.05004462034890479	0.025348297541575072	0.04056432105852165	9.341010718518128E-5	1.2711197096424691	6.21722192218902E-5	2.958871832954127E-8	1.7083950008374762	-1205.2778031701332	109.20151547330609	432.8851220850196	1324.789642207363	1122.3623782658424	1112.3692527263352	82.4143621534211	57	4	51	19	33	6
457290000	-46958.872166498746	-45383.77086330294	-1575.1013031958041	-45383.77086330294	454.0731086061605	0.34051075265547515	0.5920892744444421	0.03856435968457827	0.36185029196202884	0.05004462034890479	0.025737616558630896	0.03625897809880627	9.41483821870822E-5	1.279364583247346	5.986907239068927E-5	2.085926719971067E-8	1.5158874768972657	-1204.2543381660225	69.96843595153678	215.35606600996624	1136.1474978301658	1548.3351720727107	890.5376846316036	49.521058807646384	59	1	40	33	33	4
457295000	-46983.73369807443	-45393.92710743638	-1589.806590638054	-45393.92710743638	460.6712300508415	0.34051075265547515	0.5619885891840493	0.03856435968457827	0.3317029693065593	0.048668800289026044	0.016481191068917794	0.03625897809880627	9.281131866037118E-5	1.2332723788466284	6.0688974545998505E-5	2.834928884687387E-8	1.6701161831121287	-1214.6354276701227	108.29847167391515	530.9468164837468	1144.7104828945764	2016.8483929786037	1137.764979522014	600.3322600752862	56	1	45	7	40	21
457300000	-46999.932455101545	-45399.32287553116	-1600.6095795703884	-45399.32287553116	520.6633993968369	0.34051075265547515	0.5619885891840493	0.03733061478959049	0.3510804806313187	0.053117715600392024	0.02293330302452516	0.03625897809880627	8.934801518384305E-5	1.2526620084224356	5.8664729206658875E-5	3.914217954439935E-8	1.9751059629663603	-1214.8315243304849	83.89817157610615	483.84536718036253	1127.002737751173	5418.402036713671	1512.4189859487092	717.1117663717474	56	1	64	1	18	30
457305000	-46976.54035628408	-45398.7095573623	-1577.8307989217806	-45398.7095573623	558.9438191710485	0.329073212331033	0.5619885891840493	0.03733061478959049	0.3510804806313187	0.053117715600392024	0.021489383206453636	0.03625897809880627	9.368782399915817E-5	1.2500558898211604	6.051079483403723E-5	5.4037243047521246E-8	2.200628227318933	-1213.4901237201102	81.61780646930163	167.8785961763356	756.0639095248844	694.3713701703206	1612.6435070465361	609.3661093115002	52	2	36	1	55	24
457310000	-46961.88442730296	-45382.09874022122	-1579.7856870817432	-45382.09874022122	511.4044830959088	0.31595277979044567	0.5329796744487378	0.03714711015899976	0.3510804806313187	0.053117715600392024	0.021489383206453636	0.03664401120606558	9.994871554516245E-5	1.2798320645017387	6.376266742657266E-5	4.5571396881228215E-8	1.9240520095898066	-1209.8703890000227	117.29292707745583	442.6838222254136	663.8275556305753	1119.1355301321057	1752.7163540981442	919.9837034277516	55	1	33	3	39	39
457315000	-47004.89060696839	-45397.180702961174	-1607.7099040072144	-45397.180702961174	517.0165260656337	0.33490396140464995	0.5329796744487378	0.03714711015899976	0.36530423223274294	0.053117715600392024	0.022281115563088177	0.0358470311473693	8.923198116844113E-5	1.3487553895801343	5.645250965251983E-5	6.671090383995551E-8	2.4679193063654163	-1229.3531057366274	115.02914591475829	732.4617793495772	709.4484700671297	2421.3524138143816	2121.7091729138597	667.1314313837139	53	8	28	20	24	37
457320000	-46980.213895089444	-45401.122645197465	-1579.0912498919813	-45401.122645197465	539.9789508772037	0.3107317882088825	0.513131989466029	0.03852239008520235	0.35330459409303855	0.055147159646522205	0.022281115563088177	0.0358470311473693	9.473511158068579E-5	1.3395627580051355	6.007036054378236E-5	3.828672171697178E-8	1.927350911156773	-1215.061222264702	107.6648950324534	555.2512634121997	1091.4593504421211	2445.37282618684	673.7886270218419	122.0956495685845	55	31	18	30	27	9
457325000	-46961.85913606189	-45392.00854546747	-1569.8505905944203	-45392.00854546747	607.5976720211287	0.3107317882088825	0.4916927724455005	0.034159545760485265	0.34144628023631324	0.05517309675802033	0.022281115563088177	0.0358470311473693	9.192730446916245E-5	1.285742785504495	5.6915698125046264E-5	1.547733850614838E-8	1.3639395015284046	-1213.2849934448261	82.1632927524144	282.924154550644	652.7311988191352	1665.594782507477	478.5303505371913	340.830879938158	50	18	22	50	27	3
457330000	-46992.391318073576	-45402.93702859378	-1589.4542894797964	-45402.93702859378	641.5734896149837	0.3107317882088825	0.4916927724455005	0.034159545760485265	0.36988542735003344	0.05517309675802033	0.022281115563088177	0.0358470311473693	9.182592571310706E-5	1.3067628066880665	5.420120298236582E-5	2.0545702577841107E-8	1.519230905424346	-1221.6018060405552	103.54148466332359	369.16457648896505	791.5460778770868	1247.6237417939683	790.8708399930122	324.01635808075173	54	3	47	35	22	9
457335000	-46985.524806196554	-45406.077575937576	-1579.44723025898	-45406.077575937576	584.5741158775476	0.299468886432181	0.5387781099609472	0.04059202229150243	0.36988542735003344	0.0633459543268013	0.02012049424161198	0.045612227443052746	9.23261332095799E-5	1.2155621360778157	5.444937312368932E-5	1.927507722118361E-8	1.5080414890632168	-1222.3228485064362	79.77418647886924	641.6842467636566	1120.4234873122186	1594.5007696218752	197.65620587104974	179.28856560093166	55	13	34	58	4	6
457340000	-46990.85068699373	-45415.306913859415	-1575.5437731343102	-45415.306913859415	665.1556615805894	0.3641777039889162	0.647562337407319	0.03650448384440917	0.36988542735003344	0.0633459543268013	0.02012049424161198	0.04803778071293002	8.839180942140058E-5	1.2409703380270503	5.18763385413698E-5	1.2340595192913323E-8	1.3910404824845661	-1243.376284512221	114.2875041915606	364.2169903235055	1039.1616953235693	1613.1168734994858	955.9427190315369	452.59798619968103	51	3	34	46	31	5
457345000	-46982.27035340036	-45415.19147214464	-1567.078881255721	-45415.19147214464	636.3993944907355	0.3627635630295428	0.647562337407319	0.03650448384440917	0.3469354609051585	0.0479432285209392	0.020200714667459947	0.04912346022362306	8.764524072802011E-5	1.2185545758120377	5.3931094971786175E-5	1.7723625282960283E-8	1.579858413124206	-1225.085684715454	115.60333883580056	95.9992264856484	544.6698660719883	1491.0090854059642	2171.950398131105	520.1048368392422	31	25	17	70	11	16
457350000	-46997.005986721815	-45415.97905872935	-1581.0269279924664	-45415.97905872935	637.4252068433684	0.3627635630295428	0.7092240560536104	0.039484854321764275	0.3469354609051585	0.05472508767039504	0.023489638970705416	0.04603005094485428	9.246352366021079E-5	1.1769505299519414	5.4983423002049795E-5	3.4216982713518633E-8	1.9106511596010793	-1223.4035401195374	74.08669974741123	81.09986750559723	160.30957619529255	1099.8065979762323	121.49989136061127	128.13284292150811	25	31	2	109	1	2
457355000	-46984.71275325677	-45400.706658117786	-1584.0060951389855	-45400.706658117786	504.19122885937236	0.382581335182505	0.6177817786210025	0.03385448304966298	0.3685653006507436	0.05472508767039504	0.023489638970705416	0.04603005094485428	9.356789442604978E-5	1.2398497617349253	5.8347207307791304E-5	4.9098304265457126E-8	2.08360532676269	-1208.3165447823062	164.76648120194915	95.96770104867421	374.0897261759566	1090.0104028116464	214.36509986873813	85.74930261028567	5	53	6	99	5	2
457360000	-46992.07666771721	-45418.597338419146	-1573.4793292980635	-45418.597338419146	489.22116145494664	0.3615708110335296	0.6638356979738942	0.05027638344934088	0.3685653006507436	0.05973493508026555	0.021727428298092277	0.04673579843663674	9.379142266984418E-5	1.2052221640531615	5.748682500144703E-5	2.3607929499944567E-8	1.5810856229781798	-1201.2351888671608	252.4832444989551	77.45991682536562	491.64839145538036	1165.2030047751603	828.0012894892923	391.0337855942124	2	57	4	77	27	3
457365000	-46999.59031011056	-45431.08381502802	-1568.5064950825404	-45431.08381502802	484.49349728178197	0.3735632221849393	0.6273429897766535	0.043348285673821436	0.3685653006507436	0.0531313627231292	0.023487645664427292	0.04673579843663674	9.622918943512885E-5	1.1794529790168469	6.488731013608874E-5	2.028579325840426E-8	1.4088300999785308	-1187.9058017768168	35.71822051194707	63.06944546600956	355.70320818868186	986.2833760884413	945.6392958096224	257.7433508027301	1	58	6	87	7	11
457370000	-46990.92720051643	-45413.65387716743	-1577.273323348997	-45413.65387716743	430.85516813764434	0.3735632221849393	0.6273429897766535	0.034759941185222555	0.33156963533825656	0.04867220939029584	0.01852352912645935	0.04487855672185157	9.616803406047255E-5	1.2089147873878563	6.471143220311711E-5	2.9345278037775292E-8	1.5902333952083167	-1183.9283633806058	93.26914385965567	95.00524134470965	519.7447225436082	991.4092640189913	314.2161745359953	324.2905587189548	16	42	3	100	5	4
457375000	-47020.29904650904	-45410.23600828998	-1610.0630382190543	-45410.23600828998	474.99162022609613	0.3735632221849393	0.6273429897766535	0.03799111432549394	0.33156963533825656	0.04609700521182657	0.021770351705191104	0.04487855672185157	9.941811570520128E-5	1.2011256988141656	6.506159590074859E-5	3.07673438159984E-8	1.5468714512841293	-1201.4946711333034	80.87994685154288	102.69315089828628	540.5736474752168	940.2793434434769	561.2215007192605	1589.2481862433474	11	46	11	95	4	3
457380000	-47012.745263966266	-45420.11278580913	-1592.632478157137	-45420.11278580913	511.7723207418368	0.3735632221849393	0.6024982283629806	0.03799111432549394	0.34150148394431745	0.04265495470695536	0.019866332755704284	0.04487855672185157	1.0110652698046677E-4	1.2961931473801998	6.465408274206317E-5	3.09880304202982E-8	1.5434177748248712	-1187.9354389410662	76.58259133883205	80.69667296493249	585.8683628709409	1016.0303456410128	440.30241146839575	74.38076366093023	10	48	4	94	10	4
457385000	-46980.0088864751	-45392.46887840991	-1587.5400080651893	-45392.46887840991	523.872937518777	0.34544594853976396	0.6024982283629806	0.03799111432549394	0.34150148394431745	0.04768383856464338	0.019866332755704284	0.04029764470570969	1.0518006650195896E-4	1.2472768998473698	6.895974946427877E-5	3.480400444450804E-8	1.550560402077696	-1189.888821191976	120.12733437729449	100.72388536465112	553.3242561295892	1029.6831692507699	1082.5027333598089	327.61392595176824	24	34	2	54	47	9
457390000	-46975.43704450709	-45397.10198098327	-1578.3350635238187	-45397.10198098327	490.33243824239986	0.388519935423303	0.6473280308820958	0.03344842276026659	0.329891591076667	0.05474119501325097	0.020358214755596037	0.045572302416474204	1.0539302383534682E-4	1.2271184138176534	6.57869906929449E-5	2.8900490922915133E-8	1.4303695857771501	-1176.843643969203	30.454333976064113	63.16791553193158	462.35688600009024	961.6024780497553	303.2083103064122	162.43798410850158	5	54	2	102	1	6
457395000	-46967.234031774664	-45410.95892433274	-1556.275107441921	-45410.95892433274	553.1832009004286	0.388519935423303	0.6473280308820958	0.03196233161812543	0.329891591076667	0.05356874414807547	0.020358214755596037	0.040721597914214196	1.0737448956055127E-4	1.3041985029588017	6.331298941859852E-5	3.573716113875176E-8	1.7017933336816318	-1192.3399294764104	150.07051605860894	76.57457397331802	423.92136183067004	1644.1866488147382	861.0654416691638	360.60125770376726	13	44	14	72	13	14
457400000	-46962.028138764705	-45411.21692147374	-1550.811217290965	-45411.21692147374	537.1310965803356	0.388519935423303	0.7198152578168843	0.03871389918449823	0.35859120862888977	0.05356874414807547	0.01780948416034748	0.04674183263569865	1.0724493576498337E-4	1.2680044371119858	6.294128986119961E-5	3.771619134054949E-8	1.721854323681699	-1194.501756980761	144.60404747173504	76.51110726939481	392.92021419686375	1519.5463970505562	298.7697667723825	328.0484463750097	15	42	6	89	12	6
457405000	-46962.771652865784	-45404.06746353766	-1558.704189328117	-45404.06746353766	468.0745911813689	0.4099077889927915	0.6855731691898868	0.03871389918449823	0.35859120862888977	0.05369662270947754	0.02444532269569999	0.045796101927933014	1.0097171542341622E-4	1.2650613088683784	6.199564352311352E-5	2.995713337771919E-8	1.64916443208199	-1200.8145143223348	129.53723432219934	88.71134326800963	282.01860974481735	1257.6790243288285	723.7236136314204	234.66080244446883	27	29	6	96	5	7
457410000	-46968.66742241476	-45406.93307903379	-1561.7343433809688	-45406.93307903379	473.6153259061399	0.4099699351257267	0.821476164180512	0.03871389918449823	0.35859120862888977	0.05369662270947754	0.02444532269569999	0.04379914928696837	1.0421063913128866E-4	1.263487722847222	6.457827122580267E-5	4.6867723983223094E-8	1.9085696502638403	-1195.13287392515	87.9414848935064	82.08548624793157	308.0809245658026	1145.3208460307817	254.46534275017575	411.0202600089839	29	27	4	102	3	5
457415000	-46941.18322215158	-45386.73941728051	-1554.4438048710701	-45386.73941728051	543.1064272657882	0.36517169722944487	0.650223399115808	0.03871389918449823	0.35139684216803707	0.05369662270947754	0.016632151051442248	0.04379914928696837	1.0113504757840999E-4	1.224900431678681	6.0131728598343785E-5	2.1822976233118577E-8	1.5091361996528163	-1212.1856054541026	80.79329909193707	55.876217708511156	294.5315954790463	1151.2840790660443	685.9156649006143	127.9010842469729	50	8	6	84	17	5
457420000	-46959.90654812146	-45398.69419139045	-1561.2123567310045	-45398.69419139045	443.4732467910223	0.36517169722944487	0.650223399115808	0.03871389918449823	0.3362557793545512	0.05369662270947754	0.02242734106997618	0.04379914928696837	1.0460067195029893E-4	1.2768832985421446	6.54172005606442E-5	2.4029651605577847E-8	1.5368799979852337	-1209.8126198161237	124.55937228271227	46.31641563820794	201.70217415507997	1440.0032325410925	614.3753897267236	141.8949388629754	42	12	4	76	29	7
457425000	-46944.63805922022	-45388.09694930349	-1556.5411099167256	-45388.09694930349	498.9659652010724	0.36414957719289076	0.6387862144536577	0.03871389918449823	0.3694066138517641	0.05424014216105439	0.02242734106997618	0.04379914928696837	1.0166418625359657E-4	1.2470989647486859	6.455391722284428E-5	2.016301989460525E-8	1.4670965208059341	-1211.841328067051	136.396544890569	86.14937508058135	418.3404354898364	1596.1722249815193	1111.7248300984884	313.93276404343067	30	28	1	80	15	16
457430000	-46969.61290419069	-45412.61482454009	-1556.9980796505995	-45412.61482454009	504.4502251387513	0.36414957719289076	0.656686590207726	0.03871389918449823	0.33460036398448534	0.057741281260969064	0.02242734106997618	0.04124131777584755	9.797070065187376E-5	1.2493034057248058	6.254683275823003E-5	1.932678241625254E-8	1.457512489767519	-1213.9477767268095	100.05404652623774	62.351185438830235	139.32097882061234	1027.537562962769	709.0425203071651	308.5636500943941	12	40	3	80	17	18
457435000	-46940.15826131133	-45407.64998578338	-1532.5082755279539	-45407.64998578338	523.4653125567227	0.4129364499486651	0.765359927608352	0.03871389918449823	0.33460036398448534	0.057741281260969064	0.02242734106997618	0.04124131777584755	1.0157277270124924E-4	1.20552840144187	6.294588091294407E-5	1.8769309209621285E-8	1.520804074672153	-1220.272210273552	132.66410844654723	84.3749593167772	468.92272789118937	1210.6250591945434	415.63340776870876	225.78026683431975	7	48	1	96	7	11
457440000	-46975.15240862727	-45415.96136742648	-1559.191041200792	-45415.96136742648	497.00386093891194	0.4308322718570033	0.765359927608352	0.03871389918449823	0.3697575996359839	0.057741281260969064	0.02242734106997618	0.043372806940916726	1.035718870762274E-4	1.2615240688894076	6.763255091252842E-5	3.124739350069341E-8	1.6719730266435888	-1205.294985293332	143.36442340375692	101.25071451317889	571.8478624872806	1153.1621966711812	711.3681446910571	351.5278760982438	16	41	4	84	7	18
457445000	-46966.17400191977	-45409.44155015546	-1556.7324517643044	-45409.44155015546	498.0798443739232	0.4308322718570033	0.765359927608352	0.03871389918449823	0.3697575996359839	0.057741281260969064	0.024466534320940952	0.043372806940916726	1.00663196742772E-4	1.2348912089478437	6.36942246838446E-5	2.347194271558397E-8	1.5179039045969966	-1200.1598053710852	343.857712083827	81.64513154604495	300.5286725258288	1274.9396827007863	1131.0875853668263	199.15082092337286	8	48	3	99	1	11
457450000	-46963.48303484684	-45412.11679444658	-1551.3662404002587	-45412.11679444658	545.6063527788032	0.43450457942515897	0.8682806814538646	0.042519361098316034	0.3697575996359839	0.057741281260969064	0.024466534320940952	0.03956658334769071	1.0277869082723713E-4	1.294766730638448	6.371060012935649E-5	4.105126717811356E-8	1.829974686200611	-1200.6860705109996	213.02752249857556	96.4253985631893	384.62360225582586	1278.7832853781842	486.37207862008125	257.64948943835554	12	44	1	99	8	6
457455000	-46981.51552972031	-45417.3366989061	-1564.1788308142059	-45417.3366989061	541.4293393930976	0.43450457942515897	0.7845673826908525	0.042519361098316034	0.3697575996359839	0.057741281260969064	0.024651155436378108	0.03956658334769071	1.0035648637934172E-4	1.2745103500480142	6.363371483963595E-5	2.4990317278916223E-8	1.5279407983093973	-1200.4781986898233	137.96442310965557	52.97979021234751	137.59693889858266	1158.3223863737808	175.6577123365993	78.50982751860019	23	23	8	99	9	8
457460000	-46984.01447012948	-45411.153592148	-1572.8608779814745	-45411.153592148	492.00358790483864	0.43450457942515897	0.9925523833869726	0.039198136393288396	0.3697575996359839	0.057741281260969064	0.027680885457314702	0.042074845875886946	9.853579366542382E-5	1.1752931174949472	6.715227402525775E-5	1.8882935426126067E-8	1.4005292284245459	-1206.5896291117472	219.8944032648434	75.18213171289847	143.24842391116684	1045.273175543361	631.8550145622811	430.54158488521534	12	29	17	90	5	17
457465000	-46975.76463000257	-45411.87906927844	-1563.885560724138	-45411.87906927844	504.30913430516864	0.4643252618104861	0.9925523833869726	0.039198136393288396	0.3697575996359839	0.057741281260969064	0.027680885457314702	0.042074845875886946	9.47681961366368E-5	1.1855987043135356	6.363163243577842E-5	2.749446492600989E-8	1.6911033075872213	-1205.5011379085774	113.59853291751031	51.55381549371021	103.25115136738061	1195.6478164867758	373.0921065346575	322.5947503853304	21	12	22	96	15	4
457470000	-47024.98694577688	-45429.229611414485	-1595.7573343623926	-45429.229611414485	447.8832260784243	0.4643252618104861	0.8812855440126979	0.04025666961523863	0.36136122172548035	0.057741281260969064	0.019803708804006198	0.040562472014126986	9.794930155596162E-5	1.2055200171329443	6.696098946802853E-5	2.246560634294843E-8	1.4055963794403323	-1202.2658548324239	87.35037681779512	98.49520859536126	169.84365520390168	1179.1736059006068	103.87197709923977	189.24078813298965	27	15	11	103	8	6
457475000	-46993.34780509511	-45414.215334827946	-1579.1324702671648	-45414.215334827946	387.5322408553606	0.46932036383265074	0.8812855440126979	0.04025666961523863	0.3466835716313693	0.057741281260969064	0.019803708804006198	0.040562472014126986	9.886528055203921E-5	1.213138801562845	6.768505248055389E-5	2.0781364577086544E-8	1.442647091659304	-1210.08688684409	119.78777700807638	84.24252695853487	105.70349475061315	984.8270415906636	785.665332988107	395.8033842901072	16	13	26	100	4	11
457480000	-46979.59073131583	-45429.38872568792	-1550.202005627914	-45429.38872568792	453.867497389273	0.4610612021384941	1.071155233394018	0.04025666961523863	0.3466835716313693	0.057741281260969064	0.019803708804006198	0.040562472014126986	1.0234377899202519E-4	1.2208797570244463	6.836823928383425E-5	1.634176280515872E-8	1.3506168555958593	-1213.7400014753116	152.8511728265621	82.59006063293123	229.50596053329937	994.4351580653625	435.9201149916835	116.08063803713624	19	34	1	98	13	5
457485000	-46996.05081344966	-45428.080007090335	-1567.9708063593273	-45428.080007090335	428.05030325241677	0.43958505562322553	0.8289972949319123	0.04025666961523863	0.3466835716313693	0.05705672076883942	0.020403965122360042	0.03910137565362407	9.83105652173927E-5	1.2203302957429114	6.575743878211359E-5	1.7385908732505323E-8	1.3720480702396376	-1217.633127952628	124.87045463422541	80.11924893219783	162.4694539362	1075.3387442184069	198.59968928043978	275.6904479647445	42	11	1	100	6	10
457490000	-46979.369355698946	-45427.037651480176	-1552.3317042187687	-45427.037651480176	373.13461033052533	0.43958505562322553	0.8573227244727454	0.04025666961523863	0.3250830549802653	0.05705672076883942	0.020403965122360042	0.04747843874678552	9.649527479017554E-5	1.1959372966738786	6.317345803519946E-5	1.0573897468790512E-8	1.2277050061434336	-1226.8373408120751	143.5044544710174	119.03963199874937	325.9040828196702	1589.4454704655143	2335.295973600238	229.67190367073064	31	22	8	91	1	17
457495000	-46958.08889626018	-45404.93196466647	-1553.1569315937065	-45404.93196466647	464.06345362981284	0.43958505562322553	0.9219932195648235	0.04025666961523863	0.317816371146756	0.05705672076883942	0.017412227263257776	0.038807407502361495	1.0111160974183713E-4	1.2571384667131922	6.544301602191165E-5	1.4815967243902884E-8	1.3528484752874221	-1228.826046471795	133.8398149669271	153.27071572917737	872.4228926896634	1476.1973162733996	619.4909321839004	64.92208282256387	55	1	3	86	19	6
457500000	-46979.180242830065	-45402.49846113909	-1576.6817816909752	-45402.49846113909	490.30608631364777	0.45140364452023996	0.8692398425894804	0.04025666961523863	0.3298188967533297	0.05172133634949847	0.022026807234510427	0.03246986543670262	8.788123844599007E-5	1.1911477099715797	5.779402665330009E-5	1.5469855205478737E-8	1.4794093573795681	-1229.378968589938	117.2661233092895	294.7960174392682	799.4461224415827	1270.3690114392514	204.62492985843028	170.93196353258367	51	7	7	89	5	11
457505000	-46978.13742097309	-45409.278451025246	-1568.8589699478468	-45409.278451025246	504.1912139308832	0.45140364452023996	0.8692398425894804	0.034168522162052815	0.34693531840587727	0.05172133634949847	0.022026807234510427	0.03246986543670262	9.38760045443314E-5	1.1797632434836578	6.148295346564596E-5	1.835993726888038E-8	1.508393878825099	-1226.8693389964312	136.33051998182358	91.99971842185148	362.569573748142	1402.8972514439665	116.15586786656594	304.379406377538	34	24	2	93	8	9
457510000	-46991.57378614422	-45416.11972950071	-1575.4540566435123	-45416.11972950071	532.1076209046694	0.43615443666984155	0.9207671836558248	0.0386518371749353	0.34693531840587727	0.05172133634949847	0.022026807234510427	0.04121966193018113	9.169746385890898E-5	1.2171545108254962	5.707467627028044E-5	1.8448353450685003E-8	1.523113000053035	-1235.350649008696	74.23412194371699	124.17750233828262	813.0467021764332	1492.6849416135249	280.20568758031135	163.54339204611932	5	53	7	88	13	4
457515000	-46974.58654282919	-45409.314817805855	-1565.271725023329	-45409.314817805855	419.27250629520137	0.41257322969309085	0.7749012044854627	0.0386518371749353	0.34693531840587727	0.060531277221032784	0.022026807234510427	0.04162718207562411	8.991279934835196E-5	1.147822256161452	5.75617021468865E-5	2.4457220767542567E-8	1.7453866263922069	-1223.4987493271483	127.90183802480865	98.8209561977203	347.9803524089522	1313.159560794081	259.5381433954366	138.79831350144914	20	36	3	97	8	6
457520000	-46962.14600159091	-45403.47559138269	-1558.6704102082224	-45403.47559138269	469.1111170024735	0.41257322969309085	0.7424606519638965	0.04040766465359137	0.34515347926975515	0.060531277221032784	0.016993203075554134	0.04162718207562411	9.283962610383335E-5	1.1996327918187502	5.786355717575835E-5	2.7525201282482978E-8	1.8413080919704001	-1235.4138049354897	105.97113186909155	116.09739464092148	309.46417410843713	1169.217173397162	1468.9644571370234	522.7295178630561	41	17	1	85	5	21
457525000	-46994.42614929088	-45406.020630437895	-1588.4055188529844	-45406.020630437895	462.37094099249265	0.41000594279019065	0.7424606519638965	0.04040766465359137	0.34515347926975515	0.060531277221032784	0.016993203075554134	0.04074725661070229	9.215820902748335E-5	1.1922550959945892	6.231194409115799E-5	3.409417001295124E-8	1.8385521413851578	-1221.5765844104913	109.07409023095282	205.99895766868806	122.11761095561307	1198.8835567397666	157.3790041298173	441.77665536803505	47	1	10	98	8	6
457530000	-46982.526268041256	-45401.46097282366	-1581.0652952175967	-45401.46097282366	477.9556800560112	0.41000594279019065	0.7301517964237642	0.04040766465359137	0.349915891624641	0.05980505861044516	0.02151275228115837	0.04514585193797662	9.409519066199342E-5	1.22705049691687	6.351207702544835E-5	2.026501527166409E-8	1.5012726250649915	-1220.4812828628083	127.44509642577779	221.91865593903748	1284.094114986884	1582.2047910111803	590.5695515145076	232.38333685685032	56	6	23	70	4	11
457535000	-46977.59248683549	-45390.72488920767	-1586.867597627823	-45390.72488920767	519.4822022684481	0.39930509330779246	0.7301517964237642	0.03917516933190269	0.349915891624641	0.05632733683582855	0.02151275228115837	0.04514585193797662	9.221614739609162E-5	1.1168398813345373	5.982449021682803E-5	1.8546343983086757E-8	1.408992202444754	-1214.1629982122995	115.33305269051093	533.4915952736425	680.1258581794968	1131.6332143430632	251.18154619039515	231.63134661577735	58	3	3	91	9	6
457540000	-46950.78838473512	-45391.67500165644	-1559.1133830786794	-45391.67500165644	487.92589202758836	0.4019083863500834	0.7301517964237642	0.03917516933190269	0.3586556962261616	0.050398299599012764	0.020637993058995455	0.043552677279312835	9.388458883626452E-5	1.1406807945646908	6.177100691346541E-5	1.8180610987977467E-8	1.450641521320261	-1208.4186562753462	82.8359562575083	251.23190088014218	665.1891312113512	1369.164030402282	901.8166342888395	229.32260141263146	51	15	10	79	3	12
457545000	-46981.05421475901	-45405.78128626184	-1575.2729284971706	-45405.78128626184	394.10281039170223	0.3811280419533889	0.6167476380328127	0.03917516933190269	0.3586556962261616	0.050398299599012764	0.018090035685340566	0.04004472499460357	9.337252280857172E-5	1.0722668412358114	6.3381869950214E-5	4.3779719089938394E-8	2.1220937769176818	-1216.836244479069	112.12476975549792	133.7156477652305	866.4647471668636	1526.4587015455713	319.4482927844442	55.08386980541786	52	6	21	76	14	1
457550000	-46991.421541202166	-45413.101343155446	-1578.3201980467184	-45413.101343155446	510.5982415231247	0.3664618322604121	0.6167476380328127	0.042923168353784874	0.3586556962261616	0.050398299599012764	0.01977290028533836	0.04004472499460357	8.900899702948447E-5	1.0920869771002282	6.0999634798260496E-5	2.4449418120130716E-8	1.6529410395601176	-1215.1196344956745	117.96752323774666	218.15950129019856	1386.90728133414	1551.7007079593093	769.5540538341595	256.76775752203827	54	5	47	49	6	9
457555000	-47016.806363819065	-45428.048754557996	-1588.75760926107	-45428.048754557996	432.77968341735067	0.3790732279621763	0.6538629137664393	0.03831027609232052	0.3635136362515992	0.050398299599012764	0.022209148317231073	0.038552577555425516	9.06997059701097E-5	1.1448053246549708	6.459861664560294E-5	3.3676820947959934E-8	1.8002612100227438	-1209.368644198869	99.1930294073549	228.19689152462573	1029.6341814708617	1242.9019007809468	935.3418562669211	669.9902145090372	53	10	26	55	23	3
457560000	-47012.364329423894	-45417.400794245885	-1594.9635351780114	-45417.400794245885	439.9345453184523	0.40539336939512893	0.6883902408365921	0.03859321860082135	0.3635136362515992	0.06002418559286677	0.022540803734280933	0.03867203379325957	9.433495593769032E-5	1.2022460881147115	6.448365659399642E-5	2.1617118665166042E-8	1.4470586263317426	-1205.151899433601	102.83002105189676	730.0483648489857	919.1278979042398	1200.106938080393	1767.4476998504672	277.1935998703679	58	12	2	73	10	15
457565000	-46979.38945061441	-45396.249393493476	-1583.1400571209347	-45396.249393493476	427.1778545644594	0.40539336939512893	0.6903613757241719	0.03859321860082135	0.3635136362515992	0.049300048408192305	0.022540803734280933	0.03867203379325957	9.971751988233909E-5	1.1985091362531595	6.683781586678683E-5	3.4087199777023325E-8	1.6392047842875692	-1193.3114799337882	93.03439462062207	858.9346808324505	1606.186617631512	1540.2296563605667	546.7391384530838	257.87383310061193	58	47	19	30	6	10
457570000	-46969.822365434535	-45390.82760499226	-1578.9947604422748	-45390.82760499226	460.06545062628004	0.4056744727958245	0.6947356879531075	0.03859321860082135	0.3635136362515992	0.06750674406607939	0.022540803734280933	0.04232260872214076	9.506798308269746E-5	1.1967397012339207	6.270032470494126E-5	2.989445983207935E-8	1.6757718950932041	-1197.759134547179	90.35861849002711	659.9111182030082	3262.491721400471	1942.3127077274744	609.343154532206	165.0066306999972	59	38	4	47	13	9
457575000	-47014.95992271692	-45433.06245164416	-1581.8974710727596	-45433.06245164416	398.1694922547743	0.4056744727958245	0.6947356879531075	0.03859321860082135	0.3572560313064147	0.051236340230893886	0.02396746667294393	0.03888141171849849	9.726334024675232E-5	1.2006181235245337	6.41054352098177E-5	5.058236027897072E-8	1.957630794340283	-1184.4305468397556	88.27971439054303	911.6809581967356	3525.216072266571	1964.2006576989572	1260.131292876351	242.1557363802151	60	42	5	11	35	17
457580000	-47003.36868568951	-45423.47256133195	-1579.8961243575523	-45423.47256133195	373.00259899853074	0.4109718700114161	0.6947356879531075	0.03590490411427543	0.3294071662872841	0.0581079165738396	0.026672414897014864	0.03888141171849849	9.834381685682193E-5	1.1564368378879135	6.67772398909273E-5	3.301413744696581E-8	1.641108391922839	-1183.8276974113348	86.78999930205639	393.1885505609668	1067.5409004770565	1773.0410937458134	197.730889753549	190.05075263538149	57	16	25	52	5	15
457585000	-47017.60906473383	-45432.651679344846	-1584.9573853889817	-45432.651679344846	373.36611815602635	0.3945997452200815	0.7555442603814378	0.042751061400533134	0.3294071662872841	0.050862917481018406	0.01829194447174073	0.03888141171849849	9.481516294179528E-5	1.2454236428040695	6.378248364877692E-5	1.1909495174615896E-7	2.8659567522752276	-1192.7314570427623	107.33885145743965	680.3972618054564	612.7447066295173	1605.266274764768	1167.9045483292405	239.53319947919186	61	5	12	59	14	19
457590000	-47010.29332510201	-45418.432822231494	-1591.860502870511	-45418.432822231494	388.6261624208025	0.4105903945381398	0.7555442603814378	0.03381610811808989	0.33184291319227444	0.05352714729851826	0.018702259002667664	0.03768321102103783	9.451931950823192E-5	1.2148265977557915	6.567707314637206E-5	4.400318226134741E-8	1.870203349315538	-1185.8297671467776	91.09928709732044	416.6777510863943	1123.15115942328	1803.3338410608014	316.6982275990104	262.9980000245441	61	18	1	68	16	6
457595000	-47037.1346836204	-45432.95203303868	-1604.182650581723	-45432.95203303868	369.5165245986092	0.4105903945381398	0.6522390922300216	0.038796389506875605	0.33256431693541777	0.05352714729851826	0.022937417232004254	0.03768321102103783	9.05937719117555E-5	1.1712679137119861	6.284430592336212E-5	4.108298788008106E-8	1.8311844997800288	-1180.0432983184828	91.44740931704648	619.3119144964758	1780.3669018202527	1016.4900676592507	1295.1706353423622	228.63032639711747	60	22	45	11	9	23
457600000	-47005.34828362796	-45425.42582456809	-1579.922459059869	-45425.42582456809	366.87126691996855	0.42329579449178595	0.9099019436482558	0.038796389506875605	0.33256431693541777	0.055309569830224	0.022937417232004254	0.03768321102103783	9.521586406512798E-5	1.2049129332393187	6.553808397675184E-5	3.445875264903626E-8	1.6958349864407378	-1174.8878792191392	78.22595934224198	676.9040794178176	1537.9611379598377	2018.0378972742683	152.81325661382016	219.95762737085872	60	15	21	50	1	23
457605000	-47011.40272367743	-45420.97724576885	-1590.4254779085777	-45420.97724576885	397.445891332909	0.42329579449178595	0.7904950860971746	0.04218106376172523	0.3527799480451176	0.055309569830224	0.02599847329246369	0.042942502292538105	9.329410183394613E-5	1.1540152179122751	6.712078233843166E-5	4.565164346331777E-8	1.9042568893388123	-1188.406797380471	92.90098732086926	698.139642518027	1445.4217825367914	1667.5909443342669	191.01313205391585	54.55901221383161	57	24	43	24	15	7
457610000	-46972.033517936194	-45404.652282984185	-1567.381234952011	-45404.652282984185	420.0043597223497	0.45732456450154746	0.8625460489829906	0.04218106376172523	0.3527799480451176	0.055309569830224	0.023571365908707127	0.042942502292538105	9.092608155655093E-5	1.1393188466491186	6.394779037155271E-5	3.0461748451971014E-8	1.795212175072096	-1191.7326720779363	79.38247818485142	682.6527052781665	982.5627102450427	1908.3710322078357	186.9159431132322	104.66387950199866	57	16	46	27	20	4
457615000	-46973.94325423079	-45400.207591692946	-1573.7356625378436	-45400.207591692946	430.8526452086829	0.45732456450154746	0.8625460489829906	0.03398418392721353	0.3527799480451176	0.055309569830224	0.023571365908707127	0.042942502292538105	9.982590569348844E-5	1.1776863113046616	6.757861725989921E-5	4.3245736072953886E-8	1.867421428055618	-1191.0605429359225	90.63203802925949	513.3947753201771	1689.3493032186461	1887.7387298150902	255.04064434354152	251.21237864364386	57	19	38	32	11	13
457620000	-46991.29509951109	-45423.1483370129	-1568.1467624981892	-45423.1483370129	414.974288170045	0.45732456450154746	0.8625460489829906	0.03428737790361971	0.37252838610006217	0.05799214389933222	0.022701748115279155	0.042942502292538105	1.0094717518366805E-4	1.2275502090149275	6.694674710187363E-5	1.7877381014987468E-8	1.3538466961687707	-1207.0534285418107	92.04240054684477	477.46562836130255	1936.653328580735	1562.4218642289413	506.58327071114223	113.06157110913213	58	16	47	24	15	10
457625000	-46987.93051527085	-45417.687073439294	-1570.2434418315556	-45417.687073439294	441.4400220470329	0.45732456450154746	0.854989665880608	0.03710610343199454	0.37252838610006217	0.06848222334315807	0.02188258240735814	0.042942502292538105	9.990083525619769E-5	1.2902443659545646	6.485779423055355E-5	4.89272999674492E-8	1.9907190290325156	-1204.242116752095	97.864127902318	551.449430987876	1638.7813787231735	1558.1098080300264	1170.8353949776667	72.77912024961076	54	22	3	43	36	12
457630000	-46964.68126530992	-45413.45354797775	-1551.2277173321675	-45413.45354797775	434.4311412443295	0.4410138799141053	0.8920621098852689	0.0426252809732208	0.3577444560356326	0.062301948789705644	0.02188258240735814	0.0389908979360508	9.878117053218016E-5	1.2943514368365863	5.951730246060795E-5	2.4634777816279544E-8	1.6662613120615044	-1214.6925574875804	84.35345676734197	528.2488107178497	1552.1538411550644	1959.2233755657624	1430.7184781770043	144.0851489116615	54	17	13	58	8	20
457635000	-46989.631434042625	-45450.68332704493	-1538.9481069976991	-45450.68332704493	403.8255838240517	0.4410138799141053	0.8920621098852689	0.032084999828360904	0.35066219004824184	0.04455583822636666	0.02188258240735814	0.0389908979360508	9.706413339998007E-5	1.2053430818734765	6.11755770720867E-5	1.72141450877218E-8	1.4378062206878937	-1202.431312325294	78.62474477128673	475.60967106889086	1398.8252831467862	1948.8765957122093	1096.348672113257	335.5403526086412	56	17	30	44	2	21
457640000	-47005.72979784324	-45433.98339564703	-1571.746402196205	-45433.98339564703	435.4626246505059	0.438105622019997	0.8158986931385668	0.03347798155997727	0.35066219004824184	0.05110827806031395	0.024109648685747373	0.04265193317149906	9.78268378663791E-5	1.2302918069117106	6.238262963115505E-5	2.139328264587117E-8	1.462600798305116	-1208.4285349129184	84.29098049994143	105.43590705784437	451.32207683175176	1897.496061364746	957.3129387899392	257.22147201517464	46	6	28	43	25	22
457645000	-46967.002429158594	-45423.77034842154	-1543.2320807370588	-45423.77034842154	476.5031125561912	0.438105622019997	0.8158986931385668	0.03666825858331132	0.34027897839199966	0.04249120334768727	0.020049148007979228	0.03942689433924861	9.953868196749483E-5	1.2530727743653882	5.931302369060428E-5	1.637774759836986E-8	1.3871839256007052	-1211.4965070615535	86.02252862933356	124.86659597236243	619.1560238062019	1864.1696381485476	845.1090536285138	146.5608857485499	47	9	20	54	23	17
457650000	-46958.33424657501	-45421.41067681177	-1536.9235697632403	-45421.41067681177	446.7399853625848	0.438105622019997	0.8158986931385668	0.03243781471555531	0.34027897839199966	0.05483905789929654	0.02337039529178239	0.03942689433924861	1.0073812472435123E-4	1.2861661254242298	6.338049185478313E-5	1.4839162716577279E-8	1.3270840184413646	-1201.577516942706	101.03958728007376	374.49960516770034	627.9664107576235	1817.2591825673996	1005.0509766063285	230.428116852596	55	5	15	54	20	21
457655000	-46954.82886705723	-45406.074547128126	-1548.7543199291003	-45406.074547128126	399.15532019219705	0.41823907754232187	0.8158986931385668	0.03809395015923425	0.3619400934742851	0.06084046764906099	0.02337039529178239	0.03942689433924861	1.0175167872323603E-4	1.2591687832710532	6.04439284923918E-5	3.108078439330948E-8	1.7753237954486807	-1223.4519775802253	98.2156168050184	234.79625031193902	577.6729077201566	2196.6320823931637	1001.1637455821516	242.3294868134069	54	7	12	49	32	16
457660000	-46976.04712021202	-45411.96340585886	-1564.0837143531535	-45411.96340585886	438.6204608623494	0.41180828118059865	0.8158986931385668	0.03809395015923425	0.3021819345503368	0.05369465979537181	0.02337039529178239	0.03942689433924861	1.0082408560071026E-4	1.2924880073812655	6.109401108870536E-5	1.79502408751596E-8	1.4221435010875063	-1227.1265840552335	118.73334092456894	539.9604715163026	1000.4408820088897	1244.421437070151	788.1349388706342	316.3493162716746	52	7	7	80	7	17
457665000	-46968.20252625647	-45413.427524098806	-1554.7750021576621	-45413.427524098806	452.1704344312192	0.3989287530446685	0.6543108830626851	0.04276415285114028	0.3579864147001342	0.05369465979537181	0.021011543580817797	0.040158253001842746	9.626630317317068E-5	1.2082747293607712	5.928215471737421E-5	1.2201109984655093E-8	1.2931866561385463	-1225.9256467762716	113.18009582031864	382.9506064705798	457.00923080193104	1575.8292991119047	390.44388897512505	182.65184774879734	49	10	6	81	20	4
457670000	-46971.77456475829	-45418.953124024665	-1552.8214407336304	-45418.953124024665	417.66445410377605	0.3989287530446685	0.668141920529572	0.03564099241076996	0.3657687767564297	0.05931429294667816	0.021011543580817797	0.04266987238319361	9.636873097562258E-5	1.212344661485997	5.9977463292895027E-5	1.0954798740078313E-8	1.2378978088139163	-1227.8390290565678	102.15393271252468	78.75429262479297	174.98997014122858	1448.7693205393198	1118.588491942961	189.9746619572896	48	4	2	96	3	17
457675000	-46994.74476688352	-45422.964455571535	-1571.7803113119908	-45422.964455571535	437.14014679021955	0.3989287530446685	0.7032963321416299	0.0476039861346463	0.34367766888848206	0.05228883850884671	0.021011543580817797	0.04266987238319361	9.755000812563145E-5	1.3140227930324573	6.0191164982654186E-5	1.0300641551696797E-8	1.1545340308607766	-1222.5463795655285	99.33029144070919	212.22287571889896	666.9122365929566	1184.301125607666	2148.922152165966	262.78577067591004	50	2	10	64	22	22
457680000	-46980.68512803306	-45407.30238788823	-1573.382740144826	-45407.30238788823	403.81813000106314	0.41819723351254257	0.7482985074781955	0.0410802178738186	0.3848564126552449	0.05228883850884671	0.0205930530150059	0.040154505026748014	9.793172505083912E-5	1.158860839176866	6.234665326141716E-5	1.4696233655784982E-8	1.3074196936077644	-1223.6946737215626	147.0784953810181	993.9592726858974	890.1754043839143	1401.1779918863867	1615.7256781751164	174.7282764141545	52	16	30	18	37	17
457685000	-46980.192200673504	-45409.959559718765	-1570.2326409547363	-45409.959559718765	444.2767879258438	0.4095354444084125	0.7482985074781955	0.0410802178738186	0.3848564126552449	0.0611142871280383	0.022912445759558503	0.05419043862020458	9.369475482527539E-5	1.1923175772586712	5.959763959669335E-5	1.9885914525841024E-8	1.564020183162004	-1223.3813220617985	103.2533698935987	494.2064704728464	713.9160759064106	1562.9656834132409	1776.4012998608025	269.43250122692797	52	16	3	23	54	22
457690000	-46969.17921982859	-45405.14386388582	-1564.0353559427676	-45405.14386388582	429.165614216139	0.4095354444084125	0.7609179176383318	0.04053024572050817	0.3814086764830012	0.0611142871280383	0.021093695256296535	0.03721131460714801	9.647891590095552E-5	1.1592154230405471	5.89982972585947E-5	2.0049740665444463E-8	1.5352060671741918	-1222.0314251510395	92.49103729967302	118.07784973897554	222.55504669146586	621.5750175103516	1422.4321316479914	262.3816378451142	44	8	1	24	74	19
457695000	-46967.06770004184	-45399.96283245832	-1567.1048675835266	-45399.96283245832	413.0694198921438	0.42670539390081136	0.7609179176383318	0.03277924225612362	0.36020319050965066	0.060818161499019814	0.017900823535913747	0.03959969688377412	1.0213839525452738E-4	1.220147550504358	6.230608661588681E-5	1.91271881984354E-8	1.3746222182313808	-1208.1908283722883	100.03912305172743	61.57700557484887	293.11389468117886	762.8745253853015	1291.4157447599305	312.63362604022285	35	17	1	39	59	19
457700000	-46947.80261664638	-45374.65573413723	-1573.1468825091495	-45374.65573413723	431.228403314033	0.42670539390081136	0.7609179176383318	0.03786536645712636	0.3629927723990978	0.05858695737374703	0.021217075868727075	0.03959969688377412	1.0055542770940853E-4	1.270155093205167	5.930447667251093E-5	3.268607780748098E-8	1.7182753884995805	-1212.2678418765172	70.04048589822153	94.14097642643918	300.2856127313334	1028.3098094284153	1558.9735259195882	446.6108410503528	24	25	10	38	54	19
457705000	-46954.7793098034	-45386.5278107376	-1568.2514990658046	-45386.5278107376	428.82652986938155	0.42670539390081136	0.766440877529825	0.03512533125733042	0.33849896997418116	0.05418670862703715	0.02295054963194417	0.03959969688377412	1.05028002186903E-4	1.2602382212830125	6.019736952182886E-5	3.869050987181307E-8	1.8105053095812023	-1212.7898329562684	70.29021335598277	115.5871537633235	457.8365470227094	981.6305637490404	1565.118570702511	234.63695688523399	20	30	10	46	44	20
457710000	-46946.95388932195	-45398.22450058544	-1548.7293887365051	-45398.22450058544	475.05767081766066	0.42670539390081136	0.794955318311081	0.03669810485567073	0.33849896997418116	0.04929777842924227	0.023030891083138976	0.03959969688377412	1.0304334668719048E-4	1.399261672465693	5.855913418340729E-5	1.7202359727271418E-8	1.422510469868463	-1225.8394140225873	75.46876941916577	89.61684068996851	230.75057201180252	933.7563861486952	2084.3459648885287	281.5618733692274	9	39	11	43	45	23
457715000	-46944.51732787252	-45395.94242293618	-1548.5749049363376	-45395.94242293618	502.66025122214575	0.42670539390081136	0.794955318311081	0.03938801247044513	0.33849896997418116	0.04929777842924227	0.018298952834650665	0.03959969688377412	1.0504931353656566E-4	1.254968662230961	5.6706895884302164E-5	2.8101989460409797E-8	1.7277273700437987	-1225.8466785852252	91.82861596684312	145.7150955854019	143.8480008416515	1116.3618489854393	1658.5681214512836	334.6377108366345	22	32	1	22	70	23
457720000	-46948.22738320436	-45391.43853965569	-1556.788843548664	-45391.43853965569	540.9630077766384	0.42670539390081136	0.794955318311081	0.03137267181489731	0.33849896997418116	0.04929777842924227	0.01903856996306824	0.043154478241571384	1.0103488168741627E-4	1.1804357085380552	5.520275421072441E-5	2.542051747313643E-8	1.5464949608025922	-1203.1693021890032	65.47967678067323	230.17380553013444	232.63572778477004	520.5278013270722	1577.3789966582492	336.2024778293661	54	4	1	10	87	14
457725000	-46938.005464781694	-45394.277715009484	-1543.7277497722114	-45394.277715009484	463.0518159558108	0.42670539390081136	0.794955318311081	0.03693395849833983	0.33849896997418116	0.04929777842924227	0.019404306572770053	0.043154478241571384	9.806537947894632E-5	1.2655284028538811	5.8458087131343334E-5	2.5328501228276704E-8	1.6158934050796796	-1204.8845014364783	82.13825932411606	172.7864820805696	344.9195703819775	562.7879640122585	1714.1744233560291	157.52428664791816	55	1	6	5	88	15
457730000	-46962.54048885714	-45413.27348143713	-1549.267007420014	-45413.27348143713	450.8180337591758	0.42670539390081136	0.794955318311081	0.03693395849833983	0.33849896997418116	0.054641696647594794	0.019404306572770053	0.043154478241571384	1.0086994294799333E-4	1.282773256490066	5.826746982953837E-5	2.800828876881309E-8	1.6921349521167084	-1211.3104978032663	79.39968711298573	443.4857437220979	499.4720129386272	1000.4478908355379	2076.654456097531	264.55293330878675	59	6	2	17	70	16
457735000	-46977.61587285883	-45397.6105886827	-1580.0052841761274	-45397.6105886827	472.0341523103382	0.42670539390081136	0.794955318311081	0.03693395849833983	0.33849896997418116	0.05503676155452572	0.019634433295761033	0.03830984225476334	9.919173336421863E-5	1.3126363691104042	5.626376996252202E-5	3.160281596179502E-8	1.6774977917489127	-1221.4051304127931	90.93588775828411	140.26376736524716	315.1705845504229	855.5716870914804	1603.2145672623317	363.0195173541775	56	2	8	20	70	14
457740000	-46975.286959238925	-45401.10085897981	-1574.186100259121	-45401.10085897981	591.9557392808671	0.4156748753230712	0.8093337635359099	0.03693395849833983	0.34743068270386657	0.0547907056232576	0.019634433295761033	0.03830984225476334	9.548675911109775E-5	1.2879754303292756	5.516206768014873E-5	2.273375925317309E-8	1.538876457360213	-1218.4253676510737	109.32201044682385	326.80640561991225	544.6446115684801	914.270667162847	1145.5175558797964	404.18620816055403	55	3	1	19	78	14
457745000	-46954.957398915605	-45399.20140477444	-1555.7559941411657	-45399.20140477444	569.74801385452	0.4172249628230194	0.7621202701828922	0.03693395849833983	0.3199620418285199	0.05649069872957569	0.018257120910273716	0.044225125264056586	9.941253789596872E-5	1.3731196763614157	5.469982036781454E-5	1.564376805577118E-8	1.3527016501069409	-1216.744210847678	89.33252459739107	519.9496161973747	644.9427985966447	1113.1213240460404	1833.2971878596034	283.9071789373071	56	18	10	5	66	15
457750000	-46965.88420602912	-45406.32162897912	-1559.562577049999	-45406.32162897912	596.7425342832071	0.42565466425555065	0.7791389745389024	0.03500728746590709	0.3199620418285199	0.05649069872957569	0.019842993285287044	0.03130947979827602	9.402716969225158E-5	1.3468341054607729	5.106612242374918E-5	2.2113536246724706E-8	1.5674902811072557	-1217.6834738377147	76.29439962184534	351.881602728579	210.94650509672823	768.134291465632	1927.67438307528	525.1895171855169	56	6	3	31	49	25
457755000	-46986.50655978955	-45406.560246426794	-1579.9463133627567	-45406.560246426794	561.6361346825015	0.42565466425555065	0.7791389745389024	0.03500728746590709	0.3199620418285199	0.04500214058868666	0.019842993285287044	0.04822631595395394	9.695348751598128E-5	1.3346355241247536	5.502662534403099E-5	2.1263984240652628E-8	1.4540065358279537	-1210.9165027785346	114.61909698397261	536.7145562643143	899.1572106439622	3406.6085274537927	1771.1912106980653	472.8736232694475	62	19	8	10	45	26
457760000	-46976.37034013128	-45412.43789387298	-1563.9324462583024	-45412.43789387298	701.2934283814513	0.42565466425555065	0.7316489347775413	0.035594117594164275	0.3664049751606325	0.04424274169364141	0.022744991883294142	0.043487107227139	9.410760386135411E-5	1.3268995174372922	5.354434768166722E-5	3.8403466585936014E-8	2.0194242522460937	-1218.8434887153437	87.81243887634741	176.1509407216616	980.8021243648708	1557.682161034689	1961.23791075743	589.6210961465624	55	3	23	16	52	21
457765000	-46958.655418247195	-45398.019196203386	-1560.6362220438127	-45398.019196203386	723.663654973165	0.4052041591821154	0.7316489347775413	0.038114478863742716	0.3664049751606325	0.045450618484126286	0.022744991883294142	0.043487107227139	9.564779786479391E-5	1.2552275564982698	5.503180403191874E-5	2.2046512934475906E-8	1.5216730626095147	-1200.4704988730366	87.6080006136695	213.25961448335696	922.7199124664542	1357.8149552350033	1371.424900764094	402.56679618825956	50	10	23	49	16	22
457770000	-46980.84177133876	-45402.97669383495	-1577.865077503814	-45402.97669383495	919.1201201213235	0.4052041591821154	0.7316489347775413	0.03724436795851936	0.3664049751606325	0.05585437817185833	0.022744991883294142	0.043487107227139	9.918499213508924E-5	1.3114302953705415	5.5196841295725736E-5	3.858311411365717E-8	1.7840032862103323	-1204.9060628574248	75.9371456560816	178.33246241858126	890.3529700355474	1991.095890719854	1734.4559289607132	586.2520912002889	56	1	30	24	33	26
457775000	-46993.72077118821	-45399.79682664151	-1593.9239445466935	-45399.79682664151	902.3840237293995	0.4052041591821154	0.7239412727101472	0.03724436795851936	0.34175351079591554	0.052695259411908606	0.020397612047576966	0.043487107227139	9.662630505582802E-5	1.2561005902857476	5.335150303690958E-5	4.488929709402583E-8	1.963288543620682	-1216.1354865626631	98.5846949890636	704.3943217615531	1481.0309900589843	795.503923285042	1571.1118226759077	668.4007915420166	57	16	12	5	58	22
457780000	-46958.989926016955	-45391.51474499834	-1567.4751810186149	-45391.51474499834	907.1667566102393	0.4052041591821154	0.7239412727101472	0.03724436795851936	0.34175351079591554	0.052695259411908606	0.020397612047576966	0.043487107227139	9.646041435166205E-5	1.3190699715293004	5.313253360331779E-5	4.291168894294753E-8	1.942737173940802	-1194.577661752354	69.11011379355018	252.00719376723168	189.2027452894647	498.88021254785974	1493.964285592432	672.5747423657056	55	2	5	20	60	28
457785000	-46964.10245963242	-45398.61168303398	-1565.490776598438	-45398.61168303398	983.6424237623836	0.3963413321021414	0.7239412727101472	0.03724436795851936	0.3605001067172906	0.0592033981933055	0.020280455500404717	0.039436637658508654	9.201604955805607E-5	1.2667386605182573	4.960269557991252E-5	3.0527864896262856E-8	1.8400737624374643	-1214.2322098205418	73.62116688218062	61.594434287137794	153.8871281177385	293.5130140375079	1378.470811124061	364.3549493192269	41	6	14	11	76	22
457790000	-46957.38153519769	-45403.22119530076	-1554.160339896932	-45403.22119530076	939.1885478893171	0.4016710382478223	0.7239412727101472	0.03724436795851936	0.3516142762766893	0.0592033981933055	0.020280455500404717	0.039436637658508654	9.622581042230692E-5	1.2683217970644745	5.2691123290215216E-5	2.9298933213448377E-8	1.7366762390697446	-1203.5230830034586	74.23601881092677	93.11651214098879	533.160404031573	1270.5393018251357	1486.0154884176848	318.324594055761	30	25	13	26	56	20
457795000	-46988.73743634691	-45422.97285084502	-1565.7645855018934	-45422.97285084502	827.0074497430895	0.4016710382478223	0.7047061627951524	0.04047831774865335	0.36444928441415986	0.0592033981933055	0.022522499428873247	0.04030796058658238	9.487655150044024E-5	1.2573934384782397	5.212450831896369E-5	5.5960952035107284E-8	2.190580740227719	-1200.6068333797766	82.27052783951179	51.42808453257383	330.975028521942	772.0493710629204	1349.516359092429	487.97888904773356	34	26	4	9	79	18
457800000	-46966.28316199007	-45398.80373717341	-1567.4794248166586	-45398.80373717341	943.5099214276605	0.40253971049057224	0.693722283714265	0.03767133172382983	0.36444928441415986	0.0592033981933055	0.018828749183808186	0.04030796058658238	1.0222298082355421E-4	1.410433398950429	5.3180451149679236E-5	2.132338123523097E-8	1.4495389832298513	-1207.2482084960952	96.25796208937473	62.23152444269173	84.79024719079868	523.4712180138406	1937.3451580386927	917.4434801820194	33	26	1	15	76	19
457805000	-46978.85827822428	-45389.15323434125	-1589.7050438830354	-45389.15323434125	758.6958131632067	0.38952107301370276	0.6600352467123207	0.03876777129655192	0.36444928441415986	0.0592033981933055	0.018828749183808186	0.04580357541557564	1.0154017357787788E-4	1.3354301926898526	5.586396532350155E-5	2.2795122403954634E-8	1.421964194781233	-1209.4443115297888	91.28414240237885	138.84882939277898	95.65314607964324	611.1845257357967	1617.4429601457136	465.514866125726	24	1	34	16	70	25
457810000	-46964.11622881969	-45401.27306739718	-1562.843161422503	-45401.27306739718	729.2605058627807	0.3905912956608478	0.6600352467123207	0.03657853095026774	0.36444928441415986	0.05306204221236135	0.02084661726460085	0.04024077228309915	1.0441392445787407E-4	1.2561753726182145	5.7269745546651504E-5	5.695174014957335E-8	2.1917816864225226	-1205.613413643538	83.40768244466885	78.90933303056633	521.3681993874156	1207.393522955486	1122.0378387290675	189.22923795228982	32	26	6	18	77	11
457815000	-46969.15287548714	-45401.54744282523	-1567.6054326619112	-45401.54744282523	706.7939551136749	0.3905912956608478	0.745360688967765	0.03657853095026774	0.36444928441415986	0.05306204221236135	0.02035517020449059	0.03781216377971641	1.0140803748110232E-4	1.3430679779006403	5.4308659885578474E-5	3.4446242947550765E-8	1.771225329087469	-1219.3673400844923	113.4277270233524	75.04064676193796	294.2454842245631	558.7575395467043	1233.7687647457954	292.8032550418321	39	13	2	10	88	18
457820000	-46942.80246045963	-45407.07801195336	-1535.7244485062718	-45407.07801195336	751.4836834969027	0.4015874165600819	0.745360688967765	0.03657853095026774	0.34073395851122346	0.05306204221236135	0.02058404783629843	0.04708116734774773	1.0890197832313882E-4	1.3491090528745373	5.735115757830444E-5	3.814523817454857E-8	1.728413051009472	-1192.1296559337834	84.65469229024707	56.37989367172039	154.05705664747313	343.3431684901225	1475.2584888800698	257.2199611676528	44	12	7	4	83	20
457825000	-46919.912542984835	-45403.47637691845	-1516.4361660663853	-45403.47637691845	599.5103050774409	0.41926539624411846	0.745360688967765	0.03919152202292019	0.34073395851122346	0.05526827611973113	0.02058404783629843	0.04805197564900809	1.0593306799311112E-4	1.3622553632398227	5.591009024527486E-5	3.035970370545198E-8	1.764939149689812	-1197.740418784419	87.49793564849926	45.88832790447234	70.27631813783798	254.20985680721594	1617.9569823871093	269.02150846317807	33	10	14	7	82	24
457830000	-46901.667104004126	-45378.065030232756	-1523.602073771367	-45378.065030232756	661.5610920512026	0.44120794538002234	0.8352643192372676	0.040238848619625754	0.34073395851122346	0.05526827611973113	0.020079680549949047	0.04805197564900809	1.0855619764048983E-4	1.3894273181160746	5.562911523710216E-5	3.362357663515538E-8	1.7214925770463028	-1185.9453745363162	63.052296282828344	313.13794560669464	73.33140539706142	292.81172052813474	1506.890544153337	188.39884511526827	56	8	1	3	82	20
457835000	-46922.32301195273	-45386.521753137196	-1535.8012588155293	-45386.521753137196	578.2678627208496	0.44120794538002234	0.8617890285955813	0.033352637302700675	0.34073395851122346	0.05526827611973113	0.019423200389437085	0.04805197564900809	1.1000170602316847E-4	1.4097729442086295	5.713950621357147E-5	5.183497400813305E-8	1.9323288553673337	-1198.2251685070935	63.21602247661535	110.15384695929183	178.8327288858734	692.1344451829318	1610.5271953028046	325.1996507428997	37	20	7	4	85	17
457840000	-46927.10761998839	-45395.67988197156	-1531.4277380168244	-45395.67988197156	562.7329708283667	0.45347826058939333	0.8617890285955813	0.04102543274484019	0.34952560859444914	0.05526827611973113	0.01922765490255997	0.04571971124156637	1.1251720955112761E-4	1.3809859681919225	5.8069212978922024E-5	3.6309155310990765E-8	1.6991882261647824	-1193.2876558969708	61.19095520668299	183.48832117165202	538.4660961419429	870.5779857678427	1587.5365447131267	220.329034607092	56	4	1	6	90	13
457845000	-46921.8575097116	-45404.29984972048	-1517.5576599911171	-45404.29984972048	500.91513058657046	0.45347826058939333	0.8505994414383724	0.036296136715258505	0.3532151936248522	0.05526827611973113	0.023987323879870216	0.04571971124156637	1.1376768173736975E-4	1.332157127532812	6.026338061372241E-5	2.7209501926017916E-8	1.5984336479301706	-1188.476362240378	59.842014819592464	270.47585956739806	498.49392080076444	1932.6575639331602	1324.8103634568301	172.84187763936535	58	4	6	28	58	16
457850000	-46918.02934356948	-45381.734330167135	-1536.295013402344	-45381.734330167135	515.5830853724812	0.44251460601712944	0.8505994414383724	0.036296136715258505	0.3532151936248522	0.05526827611973113	0.019831111327134245	0.04571971124156637	1.1624576621385083E-4	1.364527308008296	5.9456961941107804E-5	2.6508111097193388E-8	1.5557771886668756	-1215.255898685623	79.62934253861482	168.59061603092405	449.47276018041504	1568.3980411105802	1492.6779137431438	272.40711427886794	51	7	3	31	65	13
457855000	-46952.5367608497	-45399.997641052396	-1552.539119797306	-45399.997641052396	508.69031148786803	0.44251460601712944	0.8505994414383724	0.03683985737788927	0.3823549610700927	0.05526827611973113	0.016242764551898745	0.04571971124156637	1.0591677014749769E-4	1.37566852363016	5.540302321544839E-5	3.3862220307995625E-8	1.8356836051715837	-1223.5818845047331	90.17566203527217	210.07082579620754	337.1352750793212	2172.017817604016	1278.6024513383154	388.55031529993494	51	8	1	24	68	18
457860000	-46918.99983090588	-45378.55729244348	-1540.4425384623985	-45378.55729244348	688.681896375561	0.44251460601712944	0.8258254801870641	0.03683985737788927	0.36046963187430436	0.049259565186848916	0.023967277203758332	0.04571971124156637	1.1058249749243775E-4	1.4149422676920456	5.470882563507007E-5	4.330228072490506E-8	2.0079535203760983	-1224.078136885069	91.46570972630072	190.46207985278147	1037.8789219493933	2812.9500423163327	1669.4396201109585	229.76849732768926	54	6	23	20	53	14
457865000	-46922.76527790772	-45390.72245598354	-1532.0428219241799	-45390.72245598354	589.0698912314334	0.3957471802038302	0.7140370003066424	0.03683985737788927	0.34705383100910914	0.049259565186848916	0.016247098805341607	0.03918321349224838	1.1078536372222126E-4	1.3691460992118587	5.77650326493534E-5	5.009435174742888E-8	2.174864935611652	-1220.397209129445	95.98932581117766	548.3144229978277	1152.0934813518736	1185.5072264538076	913.4361913992209	113.77846756340969	56	5	17	54	27	11
457870000	-46915.627709594475	-45403.982057217705	-1511.6456523767733	-45403.982057217705	608.0246366595625	0.3879895287298563	0.7140370003066424	0.04203351463042664	0.3507076178049672	0.0593889878932785	0.016247098805341607	0.0458188292544184	1.0886286287952523E-4	1.4004524870530406	5.4373356076742117E-5	2.9299402095465377E-8	1.8558502279317073	-1220.0977928604914	72.75441374040531	250.12455749972165	883.2586184215891	1615.8749788685182	758.1323774885673	111.5251504753756	56	2	7	74	20	11
457875000	-46952.80643900311	-45415.302836586496	-1537.5036024166084	-45415.302836586496	720.9817377348306	0.39826105257743905	0.7140370003066424	0.03523466528225251	0.34385475758147177	0.0593889878932785	0.016247098805341607	0.0458188292544184	1.1010852051294711E-4	1.3672851816520986	5.579421863515179E-5	2.1151437095035517E-8	1.526213134127916	-1228.6114291600475	108.95640552080907	331.70760478791556	690.5611400387955	1611.5982344938138	692.5737549647893	417.35579954947684	54	8	1	78	19	10
457880000	-46945.51855357029	-45402.146482457785	-1543.3720711125059	-45402.146482457785	723.9163022188069	0.39826105257743905	0.7140370003066424	0.038271207437659036	0.3648057692974019	0.05440950440352017	0.01631546164851392	0.0458188292544184	1.0802447178603237E-4	1.3158377763826308	5.525467826645427E-5	2.636895343042519E-8	1.6646963776779897	-1224.823906398674	103.6075390672935	354.3087181881346	1228.9225233243963	1304.4736492707837	339.74334703028626	95.77945235692128	51	2	5	101	3	8
457885000	-46910.39375555609	-45401.29498017511	-1509.0987753809793	-45401.29498017511	616.7508019909421	0.3840167633739336	0.7105470238815227	0.038271207437659036	0.34915121527974013	0.05440950440352017	0.019337172419568394	0.041009588694923355	1.0997368784340345E-4	1.3165874068484593	5.633352204667351E-5	2.7593614700737888E-8	1.7565104660590127	-1215.2164932940052	76.51870100595622	200.04645260847377	422.50818669572465	1251.690258382335	1329.589096502939	70.54399306046642	54	3	2	98	2	11
457890000	-46907.48716908532	-45387.090924302705	-1520.3962447826107	-45387.090924302705	657.9906872286886	0.36741349049612043	0.6528749824838441	0.038750175371066994	0.3479794560854702	0.05440950440352017	0.019337172419568394	0.04418271183067141	1.136022049828042E-4	1.408825124446249	5.711464531007128E-5	1.6612378090858056E-8	1.3876870006021547	-1219.492104240608	86.48780021961697	216.2179378014695	468.97522344853877	1302.8725081457758	616.1975450024959	287.9217459083504	54	2	2	99	3	10
457895000	-46910.61497536822	-45388.67418689707	-1521.9407884711497	-45388.67418689707	672.0838606857992	0.38864694199495264	0.6581901625099398	0.038750175371066994	0.3479794560854702	0.06312258800328542	0.019337172419568394	0.03952372929969753	1.1407560163767274E-4	1.2783640275396708	5.98039343101852E-5	2.052009240923386E-8	1.4369897085113579	-1209.2039746418939	81.48504167144219	160.72918625037317	531.5050596233763	1204.3767938836802	715.8405109550047	136.796555372682	54	2	1	98	6	9
457900000	-46939.606279743355	-45414.52382239419	-1525.0824573491602	-45414.52382239419	566.8983595006771	0.38093218915155386	0.6667383506867789	0.03304319480858056	0.3479794560854702	0.06312258800328542	0.020061698434762482	0.043466022051982356	1.1507694949189389E-4	1.389979167035118	5.9177325757477226E-5	3.3821103274948316E-8	1.7855996281174595	-1220.9373364805144	77.38999711788576	89.01340890287199	636.1131497479457	1473.2174649016902	788.3258076823034	136.34988738973735	45	10	1	93	13	8
457905000	-46965.35770290819	-45421.7072709963	-1543.6504319118874	-45421.7072709963	681.5893781681551	0.38093218915155386	0.649513435932195	0.040644743787361395	0.3479794560854702	0.06553971470160472	0.020061698434762482	0.043466022051982356	1.0882702048272101E-4	1.398476865728591	5.467588457297107E-5	4.048517968653736E-8	1.8399389194193865	-1215.9673046127923	124.9567266581396	82.1227158704998	350.5232970970243	1542.6576139113793	624.0405973340642	229.7340799148095	10	43	4	87	22	4
457910000	-46911.795069313994	-45404.922778107684	-1506.8722912063067	-45404.922778107684	673.7015245189755	0.3777150522819398	0.649513435932195	0.037406873447905144	0.3381101444369954	0.06049841174026339	0.020935867815780898	0.047422457223319975	1.1980132308342893E-4	1.3243094007886493	5.906266126959645E-5	2.7607748802913864E-8	1.5825309155244156	-1207.2861764650602	149.57681563186662	99.26765970743791	362.30526998554524	1415.9441560829607	1249.042419166542	170.13370992763637	2	55	2	93	7	11
457915000	-46898.363641510725	-45410.75999861425	-1487.6036428964737	-45410.75999861425	753.3011684371961	0.3729621010697667	0.649513435932195	0.037406873447905144	0.3666873388386449	0.0577882093933698	0.020004820515941896	0.036383131745575226	1.1493298218227154E-4	1.3405456945913876	5.392899277617869E-5	1.5883690612342887E-8	1.4458359880341851	-1220.029416740035	82.55556008641724	107.51858014290859	391.2936478660778	1348.7844170664412	820.8985024653502	331.717977551813	6	52	2	90	13	7
457920000	-46907.34982991482	-45402.133860273585	-1505.2159696412352	-45402.133860273585	692.4207009660214	0.3879479247458933	0.649513435932195	0.037406873447905144	0.3666873388386449	0.04744550424389503	0.025331606018673153	0.036383131745575226	1.1736306828925535E-4	1.3151930197231971	5.249112855560426E-5	3.369745510361292E-8	1.87991431872355	-1218.3549031570028	155.8032700342833	103.31599791215629	144.2829609095194	1187.1297309140225	316.79905151186256	872.0097645703635	3	53	2	99	12	1
457925000	-46894.74229410333	-45414.26083174826	-1480.4814623550678	-45414.26083174826	697.5403238403555	0.391796514914421	0.649513435932195	0.03927077072642787	0.3666873388386449	0.04744550424389503	0.026632750266980445	0.03769315829558893	1.2532921153682655E-4	1.332558291491445	5.2576227913765354E-5	3.46610054748366E-8	1.8216386394220556	-1216.8830504526156	87.90423865431464	75.95538954427369	189.7810196072339	1595.477652742012	905.6885495288053	247.87784381879567	13	41	6	88	7	15
457930000	-46914.629906346105	-45420.17616035304	-1494.4537459930623	-45420.17616035304	572.6887999526278	0.391796514914421	0.6574131940583174	0.04336304907661286	0.3666873388386449	0.04744550424389503	0.024755787015043593	0.04173484354963891	1.2131505588803967E-4	1.3371396287753452	5.404572546134311E-5	3.668976359063314E-8	1.848468122654934	-1210.531020207653	83.67146999974008	71.00376616815963	327.93192900300346	1619.56022285387	396.6832801932793	335.8214830248619	9	48	13	85	12	3
457935000	-46906.9724807227	-45402.027410016104	-1504.9450707065998	-45402.027410016104	627.4146270880245	0.391796514914421	0.7396108220080262	0.03902897792204465	0.3666873388386449	0.06081426166531424	0.024755787015043593	0.04173484354963891	1.1506601180559493E-4	1.323787079798146	5.159982392481948E-5	3.2977227654209094E-8	1.9156124407564958	-1228.5748095390156	100.25607329351914	96.10391706999383	599.8174172831096	1617.935821668446	245.88752169308853	298.8965757794915	32	28	6	90	8	6
457940000	-46872.99089451918	-45401.02987308091	-1471.9610214382728	-45401.02987308091	613.0401287810878	0.3978830962988889	0.7396108220080262	0.03902897792204465	0.3827680538379079	0.06238617218582747	0.024755787015043593	0.04173484354963891	1.201639690167529E-4	1.4241274096422747	5.129863272010675E-5	2.132547308991229E-8	1.651467440868951	-1231.5764913883158	105.09039014442584	71.51735520156626	214.3490225720762	1442.1970973254784	1206.6948962955428	257.7446883226814	15	40	5	85	5	20
457945000	-46876.45539527052	-45405.75868137252	-1470.6967138979956	-45405.75868137252	643.8268215751466	0.4467777854201116	0.8230895140800829	0.04219844616052938	0.3628433082437839	0.05632819587827221	0.02122828238272139	0.04700695731193869	1.2062317264677596E-4	1.4034189179937362	4.8400447802534587E-5	2.5294952601330104E-8	1.7301413002882595	-1221.116876474602	70.69547897818718	110.0199599992975	395.9251987659799	1797.7252717374522	2389.0612298747565	282.4850235797974	44	14	6	77	9	20
457950000	-46910.96596904345	-45413.85202380814	-1497.113945235309	-45413.85202380814	703.7666721518752	0.448164908416646	0.8230895140800829	0.04219844616052938	0.3628433082437839	0.05632819587827221	0.02122828238272139	0.040167198951470647	1.222154950029016E-4	1.3120076809790626	5.0990983384050824E-5	2.0801503689831028E-8	1.5457697489031272	-1226.2897785079765	58.7606884200624	94.82058366841014	344.62141151523304	1888.4910937861493	3208.0792975275917	330.53114727301863	20	36	13	74	6	21
457955000	-46895.62266686638	-45390.646310223645	-1504.976356642734	-45390.646310223645	653.4611868436004	0.46419929990146536	0.8993475696573094	0.03247803439513879	0.36507212385809046	0.05632819587827221	0.019618695815210835	0.03590841932229321	1.148650309402138E-4	1.3490368780972277	5.0678112058910265E-5	3.2448244549002504E-8	1.9132893242565918	-1226.1597478535937	135.34036260949554	122.21528878575502	509.19417703358585	1822.9571945099572	1053.3348191469563	343.85922660358557	37	26	10	82	8	7
457960000	-46913.44628731295	-45417.381465673534	-1496.06482163942	-45417.381465673534	647.9897919346853	0.4360606350448892	0.834612627196348	0.03782895880807913	0.36507212385809046	0.059339707180840605	0.019618695815210835	0.03590841932229321	1.2773411427966698E-4	1.3371336304708394	5.525844066993703E-5	6.412558097752306E-8	2.1690633704273092	-1206.8610558573082	70.94175610855613	84.35180453971375	289.8954797282604	1856.898388431188	1265.138736391221	157.07057469505543	13	45	16	78	4	14
457965000	-46931.585100325596	-45410.555971994785	-1521.0291283308097	-45410.555971994785	656.4554667720191	0.4360606350448892	0.7591055540720224	0.03782895880807913	0.36357242112460625	0.059339707180840605	0.019348968729516348	0.03590841932229321	1.1978043340585748E-4	1.3220801979779933	5.3719908703163916E-5	4.2761911093155126E-8	1.8998984471378266	-1212.737809417056	73.04820789238086	234.80662899022667	645.5802708925336	1873.997044119023	935.207286697964	270.6627438270818	33	28	22	68	5	14
457970000	-46941.98610486579	-45410.32141432731	-1531.6646905384873	-45410.32141432731	681.0679870855914	0.4256926626476867	0.8209530494079432	0.037830852534160755	0.36357242112460625	0.06301235532946074	0.019348968729516348	0.03631534253170633	1.1773297486329299E-4	1.3047418004996596	5.087358150697047E-5	5.1593078318676184E-8	2.095749306202858	-1230.007442067335	121.93594909177179	147.08785083490497	569.7673784917363	1602.7804841391069	926.9025610849174	176.83139994551286	7	50	15	80	4	14
457975000	-46949.84633983055	-45424.59195531271	-1525.2543845178334	-45424.59195531271	694.6758162309799	0.4256926626476867	0.7712601404635404	0.029638255827733058	0.36357242112460625	0.06301235532946074	0.019348968729516348	0.044102358428739614	1.1537530875093783E-4	1.3482554202611863	5.173837920305458E-5	2.1703297508549937E-8	1.558373048546215	-1235.0830448809957	165.90148911279596	148.93459867402564	908.2798537038775	1719.041480774275	685.0307624287153	279.9909290841316	8	57	10	75	6	14
457980000	-46930.69521733999	-45410.47451244992	-1520.2207048900755	-45410.47451244992	688.0407236353989	0.4004659529618908	0.6856630656983309	0.04303343890335387	0.3620340760923987	0.058860727053489416	0.019348968729516348	0.044102358428739614	1.155402956953927E-4	1.269026441870733	5.2404082421892006E-5	1.954852524260332E-8	1.5063669343722046	-1232.0265733396998	300.3680174920658	183.6664547176907	706.7799894552672	1631.4783015035675	2037.0466134876344	224.23923434534623	10	46	27	62	9	16
457985000	-46954.51691971287	-45422.27509867984	-1532.24182103303	-45422.27509867984	648.8066457194664	0.4184791243546616	0.8252361024104707	0.035155231161282566	0.3620340760923987	0.058860727053489416	0.019348968729516348	0.04822443330387135	1.212480532016695E-4	1.349159675955613	5.677926963571717E-5	3.017560570843225E-8	1.6155811778583498	-1221.6754233765732	264.3996732895186	86.24982607760087	803.451550878367	2265.6728634737906	972.3940838807096	184.47611726120755	15	44	29	46	20	16
457990000	-46945.35359222776	-45407.54455956472	-1537.809032663043	-45407.54455956472	586.8213708566842	0.4282442323140506	0.770940811002055	0.040289390183355575	0.3384718255416507	0.058860727053489416	0.019348968729516348	0.04289187588796104	1.1906891044585889E-4	1.3576238306341513	5.59971747093348E-5	4.7105058139644415E-8	1.9385678423378108	-1217.9919730032232	100.70428949828691	117.28451357275839	474.4630713086617	1463.8957174945829	1859.4658937196198	209.28937210733093	5	54	21	31	41	18
457995000	-46956.17762243644	-45416.87585924012	-1539.301763196313	-45416.87585924012	681.9676632916985	0.4202722915456107	0.7307311641446457	0.040289390183355575	0.3548999462095817	0.052907003095790994	0.016709788239854598	0.04289187588796104	1.167308552309214E-4	1.356013625842179	5.530479797378693E-5	1.6662153359440975E-8	1.3056498423239011	-1223.5063697953456	87.14329221210309	169.57723874733801	263.4788625397317	829.6646371684759	1642.4196170749328	256.6738007071776	22	36	4	15	75	18
458000000	-46938.82061293286	-45410.12591462792	-1528.6946983049388	-45410.12591462792	682.152102588745	0.4202722915456107	0.7307311641446457	0.040289390183355575	0.3548999462095817	0.052907003095790994	0.023756347397195753	0.04354033923221522	1.1445800095860344E-4	1.425919569084609	5.6957748813451875E-5	1.9642874959303388E-8	1.4451787220396495	-1216.5287857996855	106.67211637578595	120.36145383592266	378.31088209450684	901.5206235627874	2337.5148834207002	333.94143640744164	16	43	20	9	65	17
458005000	-46945.67619255776	-45412.145036532005	-1533.5311560257553	-45412.145036532005	537.2379968900162	0.4202722915456107	0.7690396616000745	0.040289390183355575	0.3548999462095817	0.06286483888131279	0.023756347397195753	0.04354033923221522	1.1463274637764506E-4	1.240394249421687	5.9796094534503796E-5	1.56930041130116E-8	1.2973549113703442	-1223.985143258431	120.42782925627411	177.3494979393075	537.654999619188	1090.1705082527671	1687.9265742407488	420.65501732851016	35	20	24	10	60	21
458010000	-46948.39179283767	-45422.78318916008	-1525.6086036775862	-45422.78318916008	593.4572321855353	0.4134632544763765	0.8011483459517463	0.04124561221631989	0.3470279341814735	0.055435619739019004	0.019064622313472866	0.033913102414749555	1.1313589021841617E-4	1.2219290005533687	5.875190696783106E-5	1.5519258656979838E-8	1.309405574208632	-1219.779258628303	75.78798385413994	99.23368005416599	495.8555379473566	1059.13256515922	1576.990813412683	265.1808039898268	4	51	26	26	44	19
458015000	-46955.399633194604	-45409.18940700637	-1546.2102261882335	-45409.18940700637	507.9366166616818	0.43994848798060676	0.9088004890092357	0.04124561221631989	0.3419981203968582	0.055435619739019004	0.019064622313472866	0.04254713395614581	1.1091210979884928E-4	1.2019905623342213	6.006946890304765E-5	1.6124847856469372E-8	1.2653725014276713	-1209.3725661300814	123.32766935602055	124.60201148811639	471.5096888055736	738.2574322700628	1243.2838866136137	266.5981487805137	3	52	7	25	64	19
458020000	-46935.24081374136	-45397.11002869865	-1538.1307850427074	-45397.11002869865	511.99719170783305	0.46143249609761183	0.9088004890092357	0.04124561221631989	0.37524411394555945	0.055435619739019004	0.024025054979602774	0.03773225144788515	1.1187690189637414E-4	1.2660681621893892	5.842046686154162E-5	4.361057221309995E-8	1.893260306188305	-1200.609807187207	81.00262546780027	93.40198903992403	364.835014791388	1110.4011867762572	1422.3977399760417	238.46577543512882	4	49	24	15	60	18
458025000	-46942.370330237165	-45399.16967521292	-1543.2006550242475	-45399.16967521292	536.4635738278253	0.46143249609761183	0.9691091814300886	0.04124561221631989	0.37524411394555945	0.05431239047013628	0.02582475087387098	0.03773225144788515	1.1186846465177148E-4	1.2126658383461077	5.539469787971212E-5	2.4543034998366138E-8	1.5203123471229218	-1219.4586612846101	33.37615999792095	75.98281161834383	234.53214117031823	1059.129160134527	1313.9015607977435	371.1173920478732	2	41	28	18	71	10
458030000	-46920.62787335818	-45378.5252233234	-1542.1026500347796	-45378.5252233234	543.9018473100602	0.46143249609761183	0.9691091814300886	0.03233063986952891	0.3368873068449853	0.05128957398243311	0.018377978304309407	0.044964925630890676	1.1346952116312975E-4	1.3112909390957475	5.8622975371888775E-5	2.4839531621782414E-8	1.48615877096263	-1210.4362863700887	111.65442558577475	113.68858319577261	476.1566901628457	584.2655635517525	1716.8785144153996	189.28322989484354	5	48	17	5	80	15
458035000	-46923.87119721735	-45388.85901121615	-1535.0121860012002	-45388.85901121615	522.9051572242304	0.4586854072372553	0.9910158104035947	0.038850812514560074	0.3368873068449853	0.05128957398243311	0.023467625652906637	0.038523856175922314	1.1459721568919369E-4	1.3441318562946782	5.924746778411269E-5	3.931509894485137E-8	1.9060714288492018	-1216.3260659125688	59.75626038165166	110.79047712368671	351.9978811957169	1092.5069891191206	1530.9879316460672	247.38487616558655	1	54	9	31	63	12
458040000	-46933.6586524811	-45388.4939735272	-1545.1646789539025	-45388.4939735272	535.8691274218525	0.4455063015570229	0.9696214518657024	0.034443308325158156	0.350668177065125	0.04976943894729496	0.018068132514189632	0.038523856175922314	1.105622768012098E-4	1.3341264311319494	5.653669187134488E-5	3.221750966058829E-8	1.7307247638959384	-1223.3574488024021	330.0278580624548	128.63501165074	356.2241771909596	1480.5797039701717	2072.1493905247967	256.58318937790614	3	56	6	67	22	16
458045000	-46971.83161012234	-45416.512136484045	-1555.3194736382964	-45416.512136484045	605.4463315892009	0.460680058189842	0.939869844562437	0.034443308325158156	0.350668177065125	0.0551204993237441	0.017735887903235163	0.04497922216848908	1.0743221791578847E-4	1.3562311392593518	5.391910504668052E-5	2.90065245500396E-8	1.6849249846054082	-1221.8793146105895	142.50515345161637	120.25292208228689	596.7980785489347	1574.025419385393	2282.8675826242	232.0081238883582	4	56	18	61	12	19
458050000	-46952.14338901347	-45400.58822703669	-1551.5551619767762	-45400.58822703669	689.1206655989165	0.46157283765094176	0.9901567912752491	0.034443308325158156	0.350668177065125	0.0551204993237441	0.02453259742504196	0.04044314937745336	1.146876599814158E-4	1.3543847894127632	5.4866697328257745E-5	2.8544289431154564E-8	1.5984033557887813	-1220.0726673046831	178.098094000773	104.52706120902695	914.8200582102904	1520.8393608188658	3155.063142175951	227.12028387098474	9	56	34	52	1	18
458055000	-46962.16286604442	-45399.79715952691	-1562.3657065175096	-45399.79715952691	660.789565268789	0.4437338776383361	0.8805633443830811	0.034443308325158156	0.350668177065125	0.0551204993237441	0.017989007378628758	0.03522425561219403	1.037407402653567E-4	1.233741452352688	5.2156699149079776E-5	2.9221065248406062E-8	1.6336738460503069	-1219.5768232043058	124.99891805248849	120.98562082107563	630.7077532864519	2032.1224999759847	1656.1881264779843	275.3626386233696	12	53	35	31	17	22
458060000	-46960.447451319975	-45396.0351889304	-1564.4122623895744	-45396.0351889304	640.6001870189947	0.4437338776383361	0.9948698647810111	0.04128308617660571	0.350668177065125	0.0551204993237441	0.02278685080878213	0.03468392991446116	1.0722208206413694E-4	1.2853662310991234	5.4740417055973315E-5	4.166848586456271E-8	1.8610130872265482	-1231.1157626021372	108.57077562517243	209.37559001402798	1400.183958914116	1429.0102206474567	2379.7892404436184	232.2893599459337	24	45	18	16	45	22
458065000	-46958.63627661535	-45408.39342259849	-1550.2428540168548	-45408.39342259849	598.2818676471448	0.44501350969943954	0.9275672755051818	0.04165607785462877	0.3449528839906726	0.0551204993237441	0.020560122324927363	0.04637017782839648	1.1298127943023071E-4	1.363002961621289	5.551176752130447E-5	3.670377774298385E-8	1.8453778945376438	-1237.0124839252032	154.35136182012778	176.94439729034295	1317.160985730146	1283.7421489652386	1612.534003797436	476.7171208432571	42	26	9	33	43	17
458070000	-46931.22775821934	-45381.83943587168	-1549.3883223476575	-45381.83943587168	589.5825162012791	0.44501350969943954	0.9275672755051818	0.03890433177044177	0.35576717293925614	0.0551204993237441	0.020560122324927363	0.0428030123191666	1.0126457119979703E-4	1.3766127674334234	5.205200792175757E-5	3.676474407651691E-8	1.9350047910924268	-1231.0512880496044	154.90119194504305	261.3149422656208	1297.5531665125402	2126.280746966417	1629.0759695787247	311.3903947138051	47	21	16	26	41	19
458075000	-46957.68854279681	-45403.39682894443	-1554.2917138523787	-45403.39682894443	502.960434972618	0.4454753448872252	0.9235564385210521	0.03890433177044177	0.3651641750537178	0.05218917400627033	0.022167726742216978	0.0428030123191666	9.896389604790152E-5	1.3559707483592955	5.5233834587754366E-5	2.962257824408668E-8	1.80938073222378	-1224.1098243217546	129.4277120426374	250.33220495560127	1934.6264855340823	1669.2056090066565	3685.343088403386	199.99351539354817	55	14	28	46	9	18
458080000	-46966.13161294551	-45389.32128238287	-1576.8103305626369	-45389.32128238287	522.033029394853	0.4386356564759705	0.844028630813598	0.03890433177044177	0.35646070189255585	0.058543561241630945	0.019165287293043492	0.046284841293034826	9.331202287214219E-5	1.298759687495237	5.203381925601994E-5	2.1777095313991885E-8	1.5820044253804388	-1228.7980833678942	119.03216594910734	309.7426428098529	1579.1379634312386	2377.0187812632457	209.59484968119878	586.1995607184218	54	15	25	57	16	3
458085000	-46961.677643260184	-45407.97547455001	-1553.7021687101746	-45407.97547455001	476.9723432185516	0.4386356564759705	0.8730581623114377	0.03890433177044177	0.35646070189255585	0.058543561241630945	0.02060157481970982	0.04300071617564556	9.651470555306238E-5	1.25835224001785	5.32893073300977E-5	1.077677562502296E-8	1.2782939398199997	-1238.536425208847	138.1111151384894	276.6778400918306	1406.4030153969882	1725.2988614924411	333.59557303614525	277.2595540974236	54	10	27	59	14	6
458090000	-46987.52889686918	-45414.20021787848	-1573.328678990697	-45414.20021787848	476.90769694511863	0.4447720462193712	0.8730581623114377	0.03890433177044177	0.335775933781677	0.058543561241630945	0.023417181209632102	0.03955349635294363	9.563020345337893E-5	1.3207644189311223	5.207583300857215E-5	1.5872381563427977E-8	1.4232053433196659	-1237.3541094547654	120.24944290453963	357.4511670274133	1168.8447118627373	1977.2722523180955	149.16155245619464	315.53226992046797	45	18	40	51	4	12
458095000	-46996.46739019904	-45412.4781170805	-1583.9892731185412	-45412.4781170805	397.46224129974485	0.4447720462193712	0.9101158986409996	0.03947759164852015	0.31960819613030705	0.05926020766458751	0.02105648781149736	0.03955349635294363	9.468526953228286E-5	1.3692928664437565	5.443859426650644E-5	1.5544205001109444E-8	1.4095973057212967	-1236.8393585430624	128.3081296077436	498.1917369702417	1471.4063183940088	1812.5251475836858	171.53750050764108	418.97599509666134	58	13	40	43	6	10
458100000	-46954.313191518115	-45393.206129306236	-1561.107062211879	-45393.206129306236	415.3675447073123	0.43967145238208377	0.9101158986409996	0.03947759164852015	0.3477232097885643	0.05926020766458751	0.022208065865657756	0.043502628945448395	9.595137443498344E-5	1.3369010087980686	5.465104836906917E-5	2.4255237713633792E-8	1.7062294191851402	-1235.3201994158476	88.02208698385047	301.2692190496047	1825.4744476614896	1377.9062205583268	62.639254675882626	42.7123911000531	52	9	47	54	7	1
458105000	-46973.24816448902	-45401.98193795446	-1571.2662265345607	-45401.98193795446	408.95849323077005	0.43967145238208377	0.916866922738401	0.03827122719758926	0.3614309966449146	0.05926020766458751	0.022208065865657756	0.043502628945448395	9.356627472957204E-5	1.4005193136821874	5.3858691592303044E-5	4.0244853077676915E-8	1.9878069069590723	-1213.047220236369	70.76853627071442	290.951736619045	1416.4270353633074	2398.045474996495	485.1034998603188	186.30788322905445	56	8	40	49	7	10
458110000	-46981.76616499866	-45419.24756587808	-1562.5185991205785	-45419.24756587808	403.9617894737683	0.4430479273810333	0.916866922738401	0.03827122719758926	0.3608225366966188	0.0587663752879012	0.022208065865657756	0.03889138235790847	9.10620027096317E-5	1.249000621106527	5.507810833165172E-5	1.975694428975576E-8	1.5606193662891554	-1210.1052807693616	78.36976205056303	435.7953158762387	1689.3561520553778	1385.9517677823546	564.811016140425	224.62329000516874	61	1	85	12	6	5
458115000	-46940.75994267086	-45407.69133148121	-1533.0686111896493	-45407.69133148121	469.3308425138732	0.4430479273810333	0.916866922738401	0.03745981010988441	0.3608225366966188	0.05763054783739197	0.017634688473952324	0.039183534418355606	9.066423076538541E-5	1.2810148797949659	5.3051976425651946E-5	1.6538484185203027E-8	1.5531081096273862	-1207.3620210945826	89.73254650872862	301.36503938994815	1622.5633740641401	329.7629710576964	406.8506060263894	134.72039431610085	61	2	93	6	7	1
458120000	-46931.01684440007	-45401.9402706769	-1529.0765737231632	-45401.9402706769	405.58088522803314	0.4636579658118029	0.916866922738401	0.03745981010988441	0.35600940102125717	0.05763054783739197	0.01760561253231119	0.04337291080754187	9.111066599436323E-5	1.3845730477093396	5.215402456485584E-5	1.9377651849205575E-8	1.7081339417962758	-1215.4633898107645	80.10846468927687	663.5147545519035	1435.7326199993863	2776.9482929616875	759.5115631193593	201.58288390376083	62	8	76	3	10	11
458125000	-46970.57835339468	-45419.30007612306	-1551.2782772716214	-45419.30007612306	398.8448793000016	0.4404004492787837	0.916866922738401	0.03745981010988441	0.3515106698710661	0.05763054783739197	0.020727773899844197	0.03698607647531246	9.501645092443187E-5	1.2545213085487181	5.446099477216387E-5	1.750530636303597E-8	1.491098357185436	-1215.1944559617784	85.96827325019095	353.79252377277487	1407.5614257707477	346.00066954037663	546.5685882828947	46.57090641657171	61	3	87	3	13	3
458130000	-46997.00032811906	-45417.854791182224	-1579.1455369368337	-45417.854791182224	380.53833203262354	0.4404004492787837	0.8149687605331151	0.043581697096382675	0.3515106698710661	0.05763054783739197	0.019055356255917998	0.047188304283641375	9.525540923806158E-5	1.239849055829959	5.388166676972995E-5	2.470201118775758E-8	1.5980338824982254	-1218.5303153834068	83.083413830614	464.08016174801986	1569.8636949390784	697.3938222357973	234.27705429475358	352.1826414529543	60	14	76	8	3	9
458135000	-46969.19365246887	-45415.94142294209	-1553.2522295267822	-45415.94142294209	394.89181058940875	0.4404004492787837	0.8149687605331151	0.043581697096382675	0.3515106698710661	0.05942677039437136	0.02530217714554837	0.039614189851932276	9.550906877139465E-5	1.2155831097107692	5.278815711717448E-5	1.6473071164955816E-8	1.4748802456585142	-1223.0152698299482	95.3314292960043	260.3450304173314	2090.529951346762	743.6735483085006	673.7707110714538	198.32779838345158	55	11	77	8	8	11
458140000	-46948.24193421747	-45398.71888168014	-1549.523052537324	-45398.71888168014	390.3675889417506	0.4404004492787837	0.8416955777246145	0.043581697096382675	0.3515106698710661	0.05942677039437136	0.027570089506539386	0.03966137703628002	9.190262586460628E-5	1.2441683756335198	5.4014544731181727E-5	2.227239771906162E-8	1.6935797938714148	-1220.2317823578423	89.81364201951901	404.69764097116166	1658.0378862636512	754.2751801252454	89.79519585615762	251.8926370510198	56	11	76	16	5	6
458145000	-46969.348394677436	-45407.91706355472	-1561.431331122714	-45407.91706355472	397.80415600182596	0.4404004492787837	0.843575253792948	0.043581697096382675	0.35535109924187047	0.049712398029738154	0.014836409781089561	0.04058319102815406	9.2879973741113E-5	1.2382626796967122	5.367213618420231E-5	2.6518966283870608E-8	1.7716039577043847	-1218.0286023143651	77.33329583741246	347.44527008148157	1578.22268166238	1324.7641477917434	493.30918036977164	201.21778203369027	60	3	82	15	1	9
458150000	-46966.310478838124	-45410.11917904172	-1556.1912997964005	-45410.11917904172	400.68541649210823	0.4404004492787837	0.843575253792948	0.043581697096382675	0.35535109924187047	0.0559558132993326	0.017654151647296914	0.04058319102815406	9.040575936632918E-5	1.257773584575197	5.328000206733304E-5	1.9851569231025837E-8	1.620326539371503	-1216.3947232199826	101.1425162874746	396.020012099106	1751.29100002437	1190.922248537384	729.3060327420296	221.37546712182439	61	2	74	14	10	9
458155000	-46943.08533535503	-45397.62740132128	-1545.4579340337446	-45397.62740132128	400.2511618788419	0.42504366044450376	0.7939865242878781	0.03853504648540133	0.3501296364693051	0.05806368640645595	0.017654151647296914	0.04058319102815406	8.972775033458235E-5	1.2437811164575578	5.0511702860703095E-5	2.3722997880966294E-8	1.8278172951934522	-1222.587005327088	96.56545970990676	383.41937992314894	1821.7137161333492	319.50518100031735	125.55016343382003	81.09790718210198	61	1	89	14	2	3
458160000	-46922.37057377736	-45395.08277833414	-1527.2877954432258	-45395.08277833414	467.62972889740195	0.4242416858038631	0.7939865242878781	0.03853504648540133	0.3501296364693051	0.056268410547593496	0.017654151647296914	0.04058319102815406	1.0030653174059383E-4	1.4065459175002804	5.1249750090928873E-5	4.372851919447835E-8	2.1864593713148985	-1221.583091366191	83.506743265285	387.9772366949899	1948.1757107716437	1012.4850125101639	152.63342211167708	194.05365726500924	61	1	85	15	3	5
458165000	-46921.269916946454	-45385.10929770758	-1536.160619238871	-45385.10929770758	419.6197138628532	0.4242416858038631	0.791826714010242	0.03571863616323806	0.34678984834667453	0.05331611294553999	0.017654151647296914	0.04058319102815406	9.858705173336176E-5	1.3409912457614044	5.089912345248289E-5	2.8568885065545258E-8	1.8379417859755371	-1229.0963891551064	85.49875682391698	390.10176512442797	1897.512555025959	259.0873984105561	183.09782237864022	275.54020741595485	59	2	94	6	8	1
458170000	-46939.15799884532	-45401.12244982716	-1538.0355490181578	-45401.12244982716	401.15477552702674	0.4242416858038631	0.7907006025776948	0.036593933912216436	0.33299240809341957	0.05047164138009208	0.022940510357643662	0.04057368206357511	9.948535736574561E-5	1.311101090777694	4.988676049495923E-5	4.517345802040089E-8	2.1652982531271987	-1224.9339013007657	65.66826426354808	352.60037416518446	1656.1623891857603	1092.0673077209583	263.09542228982605	113.21459271576065	61	2	89	4	8	6
458175000	-46948.677765538705	-45388.01247932218	-1560.6652862165272	-45388.01247932218	440.0080818736326	0.4280854750825843	0.8337828602969881	0.041473482997815406	0.3366955748339959	0.05546349865706797	0.022940510357643662	0.04145040482685659	9.549632566956894E-5	1.3906380605959143	5.0223578081497774E-5	6.629916949747091E-8	2.391050899846656	-1216.5835216059322	78.17188002341878	324.2520710740838	1650.333136700832	184.98369744310153	222.928466623082	208.14062913570663	61	3	90	4	5	7
458180000	-46964.68472400612	-45398.69503246773	-1565.9896915383842	-45398.69503246773	430.07194099795765	0.4280854750825843	0.840849896818057	0.041473482997815406	0.33416780902645477	0.05546349865706797	0.0220064977154198	0.03966891499799396	8.878262485581022E-5	1.3255280293684313	4.870504338997961E-5	2.6485625490402804E-8	1.8201840862875875	-1237.446279921272	92.01060032124927	315.1216587530652	1850.2136727240902	829.7233968502459	348.27482607553486	77.02693300568252	56	5	91	8	8	2
458185000	-46957.16658300531	-45392.099914884246	-1565.066668121062	-45392.099914884246	447.3939729626691	0.4280854750825843	0.8392252843727016	0.04102954611846214	0.3509566522431866	0.05546349865706797	0.0220064977154198	0.037451902159995554	8.935162138587698E-5	1.3317475829621805	4.9411839651627224E-5	3.690729078187974E-8	2.0894015540809496	-1229.1842817130491	77.85124713079281	364.03127777896736	1641.984754832951	908.1654498759436	309.1304285114448	156.7931575442842	60	2	88	8	6	6
458190000	-46969.11435249317	-45397.18600042068	-1571.9283520724891	-45397.18600042068	430.4406174520016	0.4421345885162095	0.8392252843727016	0.03648782298932581	0.36170613916093347	0.05371073593508194	0.022525762388316446	0.037451902159995554	8.657680056154005E-5	1.366607833016292	4.694174250554022E-5	8.025034359516918E-8	2.828666280494835	-1230.4639653275926	63.87032903482136	234.33785219786463	1776.952983903048	1976.7316399677288	1160.4091321302024	406.3661564324593	59	1	57	27	7	19
458195000	-46959.324317150866	-45402.77454848176	-1556.5497686691124	-45402.77454848176	436.5932882554889	0.4421345885162095	0.8432225141769546	0.03883705032849537	0.3580750552595012	0.05371073593508194	0.022525762388316446	0.037451902159995554	8.574885638005156E-5	1.3265103584734927	4.56767224823712E-5	3.0605810601222367E-8	1.9512850610868397	-1217.010264816139	72.74598367360636	286.5875103567237	1069.751335168152	2557.7390000154955	568.7099427924929	270.0677221552101	60	1	32	49	18	10
458200000	-46951.19505367971	-45397.76365001133	-1553.4314036683827	-45397.76365001133	431.02697271871926	0.4213852160820729	0.8846604870081803	0.03567078629153933	0.3473236494062839	0.05790066780541312	0.018620374146037386	0.043515603041384326	9.229067231777713E-5	1.3013944752727036	4.8164417778916315E-5	2.461096051255244E-8	1.787133591233675	-1223.9948407934464	83.799198222921	402.03255073812596	1157.774526136116	3143.735549719577	612.1296606883452	408.66156649663446	59	3	39	43	14	12
458205000	-46962.99419367937	-45398.69451567154	-1564.299678007829	-45398.69451567154	416.202024736606	0.4213852160820729	0.8797969184326413	0.030942135233921034	0.3261923479787339	0.05209142989646711	0.018620374146037386	0.043515603041384326	9.583287450919068E-5	1.3021405912852442	5.176725000223016E-5	1.8906116273268087E-8	1.5074708959764318	-1227.3669961873359	81.42779155343773	490.42449738873194	1337.8210038526552	3026.0242645834624	452.0986025830927	65.75532336156289	58	9	33	48	16	6
458210000	-46964.771357342994	-45416.103064694275	-1548.6682926487204	-45416.103064694275	392.56602717758443	0.4213852160820729	0.737738497133356	0.037071573814863125	0.36455780295122225	0.05209142989646711	0.018620374146037386	0.0341651958875795	9.47734612428613E-5	1.2921094762957213	5.28732326439435E-5	3.317068629344414E-8	2.016688986582416	-1224.4078021248224	100.69189199363221	721.571408251514	1140.9543373782576	1948.6211511999386	319.97876799905856	166.39974430649832	57	3	42	47	19	2
458215000	-46953.87627186662	-45406.474807821185	-1547.4014640454322	-45406.474807821185	400.31573920866134	0.4213852160820729	0.809804239644893	0.03784029639881885	0.341626669365662	0.05209142989646711	0.021291774785906388	0.04343692577218421	9.916290611944698E-5	1.311837949657527	5.4216608566590754E-5	3.198719522411253E-8	1.8480103288708158	-1209.373267504866	95.08359418446379	488.08667051527414	1129.2806393767755	2126.2223537800774	530.2297182757324	104.03488931861531	59	5	44	37	19	6
458220000	-46947.54292221977	-45411.29099292104	-1536.2519292987358	-45411.29099292104	403.33054981731743	0.44726456495798833	0.809804239644893	0.03784029639881885	0.341626669365662	0.05209142989646711	0.021291774785906388	0.04343692577218421	9.315319618553462E-5	1.3470767128904435	4.694239074825371E-5	4.145080837019702E-8	2.2979657705595216	-1235.76585019599	91.55031749888317	495.115714428632	1430.9026938402505	2685.0370289663133	973.9590642508147	279.18539899605537	57	6	43	37	21	6
458225000	-46972.60917541011	-45426.14113442558	-1546.4680409845234	-45426.14113442558	439.2170291357992	0.46240840389232984	0.9962065594998214	0.03146471587485037	0.341626669365662	0.05209142989646711	0.023421863428534643	0.032546082319185904	1.0126265073076079E-4	1.3838777005923715	4.827659155141337E-5	3.761114987200204E-8	2.0060015753574785	-1231.2275765339614	112.47657314190862	478.6585992892525	1534.091145113219	1952.3579044381602	555.5553301048798	163.84580136324905	57	8	33	58	9	5
458230000	-46934.786065425855	-45394.47280066185	-1540.3132647640016	-45394.47280066185	425.738739205589	0.46240840389232984	1.020987891886631	0.0391771980097434	0.341626669365662	0.05209142989646711	0.023421863428534643	0.03789443077751656	9.686416989966945E-5	1.459075970152932	4.8450045103552856E-5	2.5655732245807402E-8	1.819975648634618	-1234.8852699752501	77.62744513314018	325.5619367426487	1119.448637681762	1831.3602588616404	510.7740613289978	95.20806748770471	55	4	31	65	10	5
458235000	-46986.1455199526	-45435.05731049458	-1551.0882094580236	-45435.05731049458	427.1198844862448	0.4629298869614949	1.020987891886631	0.0391771980097434	0.3367178507076221	0.04980344751721689	0.021337513208663842	0.038071216515959544	1.0214697327706348E-4	1.4213639202438508	4.793675794474451E-5	3.251849895996664E-8	1.8286299034445437	-1231.9889012135152	67.66063739481719	296.6509932889964	1188.2099106415699	2051.5421738296527	608.0241206693177	64.68603551758224	52	7	37	60	11	3
458240000	-46940.2342026827	-45396.207181032376	-1544.0270216503288	-45396.207181032376	427.02426492050824	0.4629298869614949	1.020987891886631	0.04358439228825628	0.3367178507076221	0.04980344751721689	0.02336423701863201	0.03638400300413629	1.0361649446362714E-4	1.480672227940306	4.713881654431504E-5	2.8736219909617052E-8	1.7765626686770304	-1230.6446143958992	68.12443520306645	146.1874911917579	991.9624950970332	1670.8710058775353	460.640591130007	210.47228554781705	46	12	32	67	9	4
458245000	-46940.847545548866	-45406.56262642427	-1534.2849191245991	-45406.56262642427	411.17571472372987	0.4629298869614949	0.9766331727848323	0.04358439228825628	0.38004597179399613	0.049413307132767245	0.023408402527634146	0.048692707930848636	1.0574343409309461E-4	1.3956382976666224	4.735895251965387E-5	2.6892525948087448E-8	1.7314297927891598	-1229.5136931971356	93.98712709600022	296.0662955083061	930.3229486324146	2363.650378854115	516.4325887291618	19.58153829170843	57	1	45	52	13	2
458250000	-46947.05687669585	-45410.7480819349	-1536.3087947609504	-45410.7480819349	414.52602366767064	0.4629298869614949	0.9879213004051989	0.04358439228825628	0.3739233609013716	0.049413307132767245	0.023408402527634146	0.048692707930848636	1.014961540843603E-4	1.345466126166765	4.552019337662455E-5	3.736291142759817E-8	2.052081917476539	-1232.0055789816356	83.96189594636074	200.33817020432664	1261.9874709770738	2895.0130742566857	403.3565903291176	131.38711147809138	56	6	41	48	16	3
458255000	-46953.2343480387	-45425.85318235016	-1527.3811656885355	-45425.85318235016	432.3019898885019	0.4629298869614949	0.9879213004051989	0.04358439228825628	0.3739233609013716	0.051264216718360366	0.021410182798974428	0.04131845749426338	1.0297552842555743E-4	1.3200680319462756	4.691660529089664E-5	2.017038669131461E-8	1.6736303913194195	-1243.5900380885878	120.9022135666048	400.9001006976266	1548.6078809549795	2462.5621202452444	518.3188743801783	186.03174150394997	63	1	35	56	9	6
458260000	-46952.86652778182	-45402.792354087236	-1550.0741736945854	-45402.792354087236	419.44165646806863	0.47171071146032656	0.924897246298525	0.04150649575723587	0.3739233609013716	0.051264216718360366	0.022984826822290676	0.0385534555935341	9.97967991061271E-5	1.455467831946011	4.551062138576017E-5	4.719424299711957E-8	2.220531634737204	-1241.5968127036833	111.47490025740541	272.39293181064045	1232.934372412088	2931.0175232862257	787.7104048913	14.236044876062877	59	2	36	36	35	2
458265000	-46952.295511613294	-45411.741687751295	-1540.5538238620004	-45411.741687751295	417.8528234342381	0.4644267353714061	0.924897246298525	0.038044334173746544	0.3392676771443225	0.051264216718360366	0.026310809284390852	0.0385534555935341	1.030650033290332E-4	1.4498428835247885	4.958994416279102E-5	6.443022217530093E-8	2.4477434783181473	-1223.498925942245	77.20841095800107	284.71915667236067	1158.2441201153144	3121.165750315481	1488.2308946275834	463.6527955581265	59	2	40	38	11	20
458270000	-46889.6870986288	-45391.431557057746	-1498.2555415710517	-45391.431557057746	422.07397804725946	0.4427830986478576	0.924897246298525	0.038044334173746544	0.3473710603731885	0.05270873056133094	0.020688097794107397	0.03801319377522396	1.0475427595215074E-4	1.3783220661859386	4.942553204989909E-5	5.0998585732470294E-8	2.544592806195858	-1223.8815212151221	83.23323006947122	134.29820884077833	1125.0024168798352	2325.369666160698	1008.6415938054723	194.59485241346056	32	31	40	31	26	10
458275000	-46934.04929979487	-45402.4467996054	-1531.6025001894648	-45402.4467996054	418.42936557428385	0.48082748271285547	0.924897246298525	0.04170473654330582	0.3473710603731885	0.05270873056133094	0.023873410304155167	0.03801319377522396	1.0844273433538211E-4	1.4001021999180074	5.281734252647762E-5	2.839549364957045E-8	1.7972789131166877	-1221.057390696224	84.1022554210189	122.17687340019225	1023.756014068689	2347.4559413023917	1101.653422707284	141.99992459660382	31	28	42	35	26	8
458280000	-46883.40769921112	-45384.979409285574	-1498.4282899255488	-45384.979409285574	442.21447599639157	0.48082748271285547	0.924897246298525	0.038450117992425314	0.3710350795688143	0.05270873056133094	0.023873410304155167	0.03801319377522396	1.0741451344451248E-4	1.374923422656507	5.10971663655191E-5	3.533025608357267E-8	1.9708759161908076	-1201.5258691668653	78.08214762850615	225.98867573084462	1243.6567708167802	2932.9172750698103	1457.728605237325	161.32046561078684	57	4	40	24	38	7
458285000	-46898.62084495446	-45389.7423370534	-1508.8785079010577	-45389.7423370534	452.7620470920835	0.4685775743209305	0.9443565713362965	0.039440997522273424	0.3489454171424383	0.050635776956716526	0.024878186007149514	0.045846327622019116	1.1465337415754123E-4	1.3936601379323519	5.2968910660512356E-5	3.355127996351346E-8	1.773447512596273	-1211.174919773725	64.07869481502874	137.67242071111855	1177.565208442945	1967.7547348422706	1293.2327446128709	114.99920593040459	43	15	34	59	13	6
458290000	-46912.9941440087	-45407.4734383254	-1505.5207056832928	-45407.4734383254	505.4171605251775	0.4685775743209305	0.9903719959217521	0.039440997522273424	0.34469742830335665	0.050635776956716526	0.024998706994337924	0.04277222750702034	1.083614639319401E-4	1.404947762441906	5.040681473719412E-5	3.815651055107133E-8	1.9605588541032466	-1207.6784651745813	70.16792739815858	88.88266800373884	873.8273874890499	1642.4592345504318	347.4627935877048	80.33217621614102	40	20	30	65	12	3
458295000	-46931.33415381664	-45401.68243593904	-1529.651717877606	-45401.68243593904	510.37056796610716	0.4685775743209305	0.9903719959217521	0.03814856156184601	0.34469742830335665	0.050635776956716526	0.01828444897436434	0.04277222750702034	1.0836808843520278E-4	1.4083302503501156	4.951829394198137E-5	3.1076325208763625E-8	1.770866018981525	-1230.135319572049	67.92940429558833	65.12589770810737	548.0432842742807	2022.3479457259432	865.7449975896477	319.68351143084016	44	15	1	91	4	15
458300000	-46933.89343206836	-45399.14687752781	-1534.7465545405475	-45399.14687752781	502.7268464107961	0.4800136736339409	0.9971038102701988	0.042895012562954075	0.34469742830335665	0.050635776956716526	0.02356364605613324	0.04277222750702034	1.0009160655560757E-4	1.3971060850075296	4.8731454152287925E-5	2.451537702774963E-8	1.6398441656830143	-1211.526273276445	67.14286573799826	418.7954036278496	1185.2966028837093	1780.0546530540548	268.023196395236	269.823681866054	59	2	9	84	3	13
458305000	-46941.28699746292	-45385.57490815061	-1555.7120893123165	-45385.57490815061	507.20969693290954	0.48071090890776735	0.9971038102701988	0.03864448329924896	0.34469742830335665	0.053694180882889554	0.021012837057221907	0.04277222750702034	9.870115247522616E-5	1.3108857319942293	4.93961471704938E-5	3.305123958745868E-8	1.803484955791904	-1217.1859096059607	86.42693075146133	193.37013214932784	580.1720241591593	1598.6586077737504	861.1515559250769	258.32262602719805	59	2	3	89	8	9
458310000	-46941.29418623097	-45388.044784541875	-1553.249401689092	-45388.044784541875	479.12077167508284	0.48071090890776735	0.9971038102701988	0.03699157017754074	0.34122414557222475	0.053694180882889554	0.02260228570450274	0.04621863312395679	1.0503891902283694E-4	1.3886552545208197	5.342055918965365E-5	2.3339082211825494E-8	1.5442324260657168	-1219.1589875734091	110.3962347201899	292.0541003937401	981.782248273964	1364.8923932133644	603.6503515287154	193.49564218163223	59	2	9	81	10	9
458315000	-46931.71604414416	-45402.45168903205	-1529.2643551121073	-45402.45168903205	496.8998123761487	0.4658914306238749	0.9608705629909416	0.03699157017754074	0.34122414557222475	0.053723383692193434	0.01864134985619226	0.041443251561510484	1.0091227940228425E-4	1.3169143788605147	5.137673234274596E-5	2.7633800711097894E-8	1.741041461023947	-1214.909592797144	74.47345527799116	136.83720935963467	640.7907784126088	1406.5815946260345	2026.6733531577165	155.15878886746404	57	1	3	96	1	12
458320000	-46942.11532851853	-45396.72582158084	-1545.389506937689	-45396.72582158084	459.26735928393356	0.4658914306238749	0.9608705629909416	0.03699157017754074	0.34122414557222475	0.053723383692193434	0.018601803380220074	0.041443251561510484	9.922389422603611E-5	1.364490096472287	5.0133468323020754E-5	4.035850987330867E-8	1.920037740909171	-1216.6108491114069	94.20241298059699	107.2209282406159	471.7009224996154	1402.3719964219904	583.9805969560721	142.1610231295024	47	11	4	96	5	7
458325000	-46955.83911139715	-45405.459774508316	-1550.3793368888369	-45405.459774508316	513.0578596601202	0.4508219901284407	0.9608705629909416	0.034655038669942906	0.34271447332641497	0.05706151485029188	0.024563395222598473	0.04556950256525403	9.497832043864205E-5	1.3007626106981225	4.8854946649918336E-5	2.3059126780896233E-8	1.681853064319259	-1222.032899479692	85.4365074344268	311.83326353857274	1294.810077746494	1411.5146901482974	1045.3987349202955	167.93085020251135	54	6	4	90	2	14
458330000	-46952.610585385606	-45407.91754729948	-1544.6930380861265	-45407.91754729948	516.8632773550288	0.4508219901284407	0.842303911366817	0.034655038669942906	0.34017177885024763	0.049311815570168206	0.024563395222598473	0.04351930932746489	9.715145082071243E-5	1.2754143320729707	4.9173674730048145E-5	2.5264716752463555E-8	1.691743825519174	-1217.6826668085196	73.22048558249837	242.30466790770998	963.3631533860296	1667.0207408453314	971.4439481430663	221.48105037654463	54	8	15	66	15	12
458335000	-46933.176296020516	-45408.11283351215	-1525.0634625083667	-45408.11283351215	504.7826001507117	0.4508219901284407	0.9352245503668782	0.034655038669942906	0.34236088892328703	0.0597097684136606	0.024563395222598473	0.04351930932746489	9.586006002030049E-5	1.3060975947776672	4.813338313027343E-5	2.6069043451225817E-8	1.7245747654682626	-1196.1208726321922	58.34127797165957	188.39838960008152	848.0325000709231	1315.5042255410176	1640.4157693386926	119.8916756051403	55	7	29	8	59	12
458340000	-46949.509156669475	-45396.00714089309	-1553.5020157763834	-45396.00714089309	450.3078118795344	0.4508219901284407	0.9942285855403133	0.034655038669942906	0.35120191869130174	0.05514014377503951	0.022575099450365337	0.039818747021828464	1.0057479070423304E-4	1.2523651547073602	5.1477638216881675E-5	2.1712803019216548E-8	1.5230170458568626	-1207.1809932968538	63.01581087299783	463.82733101528396	1319.7007729718564	3047.4304043384795	1789.616239692285	152.7188115957211	58	8	22	14	55	13
458345000	-46935.40208334863	-45394.73968046708	-1540.6624028815486	-45394.73968046708	428.9661323632646	0.4542733585918365	0.9451224916327216	0.034655038669942906	0.35120191869130174	0.05514014377503951	0.022575099450365337	0.039818747021828464	1.0472210181629185E-4	1.3842588416204846	5.1787067616417E-5	2.908321455292737E-8	1.7306304871497793	-1216.0518507918675	88.13060342458756	361.2457385833759	975.9274373557703	1637.6397316527944	2088.4781873965267	108.31658000432951	57	6	34	3	59	11
458350000	-46957.66817752528	-45386.672129139144	-1570.996048386136	-45386.672129139144	438.2630934331772	0.4542733585918365	0.9451224916327216	0.037145766669589735	0.35120191869130174	0.05514014377503951	0.022575099450365337	0.041026001733750456	1.0401077745169807E-4	1.3424044005482167	5.167760477116092E-5	3.1665228436877676E-8	1.6649581367702577	-1215.486771518844	90.0658825784621	235.51038140379552	713.9293598333527	1443.5851773978916	1652.5997941199826	79.2571651378759	56	4	17	24	57	12
458355000	-46946.41057139904	-45398.72654870948	-1547.684022689567	-45398.72654870948	445.7839296697562	0.43665347480429345	0.9451224916327216	0.04080663680243518	0.34723997545115726	0.05514014377503951	0.022575099450365337	0.041026001733750456	1.0524881588181341E-4	1.3915900126281655	5.299787201542147E-5	4.287962839920072E-8	1.932945308601383	-1211.1610295621388	101.5132808454694	146.55602380832934	816.877541826071	1411.2324683235872	2681.086351304497	125.33749421491052	53	4	29	18	54	12
458360000	-46963.78610033613	-45411.57255856413	-1552.213541772004	-45411.57255856413	530.3357267769848	0.43665347480429345	0.9451224916327216	0.04334573119123655	0.34723997545115726	0.0521905289340461	0.022575099450365337	0.0416289425218651	1.1049263817888222E-4	1.380549116626047	5.259503677434284E-5	4.161341520960384E-8	1.9427803263637438	-1233.4544124501545	151.76932848983586	192.769263758128	801.9529404022126	1388.8800326563046	2025.1934453591434	270.31377432035504	53	6	42	28	28	13
458365000	-46951.338239002485	-45402.34824095864	-1548.9899980438418	-45402.34824095864	462.06472276348444	0.4426972942706779	0.8157974661845839	0.04334573119123655	0.3661414096011789	0.0521905289340461	0.022575099450365337	0.04241957224492433	1.0476208389800285E-4	1.3499998264003412	4.798479993414226E-5	3.409366833984988E-7	4.8373493323710886	-1253.759443544638	122.73521513168555	181.95831947632234	1739.790767570601	1854.7826534578533	845.6062153144383	382.7015455745019	51	8	62	24	16	9
458370000	-46949.21576473139	-45405.918960729396	-1543.2968040019894	-45405.918960729396	436.1402458275572	0.4246100398941055	0.8338689228944326	0.03538781198413976	0.3555123119387881	0.048967909754051	0.022575099450365337	0.04241957224492433	1.0593589123609267E-4	1.4422098689629705	4.8916525366446396E-5	4.2189287159652684E-8	2.06957886587688	-1246.4821774202626	97.58071366649669	791.0237211955122	1591.5121993007328	2916.104865691552	677.0477245890448	300.2486240579336	55	9	55	22	18	11
458375000	-46933.903069950495	-45398.93741873147	-1534.9656512190259	-45398.93741873147	439.1032012536692	0.42521666319038626	0.8338689228944326	0.03538781198413976	0.3555123119387881	0.05287609330879866	0.018296403444104537	0.0466927923266607	9.844296773089667E-5	1.3894641128765066	4.679035909397615E-5	2.958384296939119E-8	1.9851657734885662	-1244.0426969226442	128.14400767239306	619.6374058931372	2333.899697481874	2100.852959648208	1721.3844803116692	281.1173325808496	58	18	50	17	11	16
458380000	-46940.36489167774	-45389.35298665036	-1551.0119050273813	-45389.35298665036	451.57287790873664	0.4531843459675831	0.8338689228944326	0.035719794696922866	0.36664406160265545	0.05287609330879866	0.019555123073735563	0.0436875128526021	9.64446279518142E-5	1.3482816749646296	4.626146823671335E-5	2.2140244650637215E-8	1.6688513452099396	-1242.168887164392	112.09633319492858	600.5352889819694	1723.1211166016992	4925.482503755049	1772.2284668081231	448.6061220426228	60	9	60	10	13	18
458385000	-46963.09669220405	-45408.18323119436	-1554.9134610096924	-45408.18323119436	457.7976378277647	0.4531843459675831	0.8338689228944326	0.035719794696922866	0.3626327299839565	0.05287609330879866	0.019555123073735563	0.04310443634026938	1.0018830990967581E-4	1.3631329313250813	4.735531062362512E-5	2.0170137110198515E-8	1.5699363905074948	-1237.4811343824374	99.53457981947959	536.9540509489862	1705.9798009601664	3316.2337066351943	1951.3610068818073	385.0285570710137	61	13	47	13	19	17
458390000	-46924.8190372974	-45388.42852597975	-1536.3905113176545	-45388.42852597975	452.18865104363823	0.42705053094291867	0.7715161868163298	0.037030480550684225	0.3626327299839565	0.05287609330879866	0.019490810140105973	0.04710309937394539	1.02280673396477E-4	1.3868482498211427	4.7201342093087565E-5	1.9707826038415867E-8	1.5868274404137848	-1234.893170038922	92.90532005223174	505.5409127043711	1626.622783764497	3107.2675030217865	1285.3155778353616	203.8254271900924	54	20	45	23	17	11
458395000	-46947.05193855331	-45394.01025339132	-1553.0416851619857	-45394.01025339132	458.65200962315265	0.41320274878272767	0.7715161868163298	0.037872624429082936	0.3626327299839565	0.05287609330879866	0.020194278737782005	0.04710309937394539	9.910464337296033E-5	1.2836817688181688	4.7269790750783054E-5	2.614781509789203E-8	1.733072239017464	-1227.1219572956268	75.47716144216297	622.4492613001994	1843.8059740870863	3880.167280094289	907.5790224939735	466.51727295374064	52	29	24	30	22	13
458400000	-46946.41811918892	-45396.742032571936	-1549.6760866169893	-45396.742032571936	445.9317386733454	0.41320274878272767	0.7562692640779155	0.037872624429082936	0.3528489028648928	0.053866297308306395	0.021641335466083395	0.04710309937394539	9.816036425467206E-5	1.3226979637896996	4.767675945037548E-5	1.52449665226722E-8	1.4122449878471075	-1225.4382864587776	101.37427359925061	468.9577185006403	2513.599137268779	4027.2293710269496	918.2322996074951	134.87200476066133	57	27	47	7	21	11
458405000	-46950.496953503825	-45417.00374888381	-1533.4932046200088	-45417.00374888381	466.9835722907806	0.41320274878272767	0.7562692640779155	0.03511697414583791	0.3528489028648928	0.057621914965289386	0.023524293647109933	0.03926715720209318	1.0133572718645959E-4	1.3387899516496404	4.845273007115252E-5	1.9078714984309714E-8	1.6097557596410914	-1227.5272670277352	96.09106594522724	524.995004290884	2714.109925594343	3893.3254282994476	809.6073318385708	155.17857694117578	58	23	53	3	26	7
458410000	-46947.47271854507	-45419.64616467448	-1527.8265538705887	-45419.64616467448	563.6407827481196	0.42672532944774344	0.784730925597454	0.03384154707502976	0.3528489028648928	0.05817996418702117	0.023998185142765843	0.03926715720209318	1.0234513784605019E-4	1.3782945159997266	4.746592343515526E-5	1.880465812153922E-8	1.5803240879552862	-1221.6778773989004	88.88508978371149	646.3404086452912	2053.325048620713	5854.032403313173	1083.947997542834	166.00479075527062	61	20	46	14	18	11
458415000	-46946.834455646655	-45405.03139880434	-1541.8030568423096	-45405.03139880434	492.9291389972901	0.42672532944774344	0.784730925597454	0.03384154707502976	0.36098556479820443	0.05817996418702117	0.025645746162825223	0.03926715720209318	1.0649146265440037E-4	1.349539593951356	5.049404882048715E-5	2.6261064036186773E-8	1.6317546335267021	-1200.6642386013066	81.39225320792872	562.3897258598043	1616.5387927533172	4542.715544637393	469.01996149562757	77.07086494818773	62	10	60	7	25	6
458420000	-46919.94246767419	-45399.39411507225	-1520.5483526019386	-45399.39411507225	531.9680326885904	0.4095334321613855	0.784730925597454	0.046634824586045266	0.36098556479820443	0.05817996418702117	0.01905018912339885	0.03926715720209318	1.0260514326201306E-4	1.303780710722343	4.8020420381708445E-5	2.3672656558759037E-8	1.7630424063868955	-1211.8784797573192	102.00897160485917	785.714839629053	1962.1095571701333	3676.133679891849	823.9616900398426	418.4566034022557	61	11	57	12	5	24
458425000	-46942.926968461354	-45403.13336849636	-1539.7935999649917	-45403.13336849636	523.3583632825988	0.4219427327067416	0.8019886087931342	0.045461402787987326	0.36098556479820443	0.05817996418702117	0.017337677285253452	0.03992875334340291	1.0503141377691078E-4	1.2731843906061817	5.007345267496751E-5	2.1025415230833076E-8	1.5638257152665802	-1223.0335994673646	93.31720618580785	443.3936130184985	2709.9635345507445	918.9215150827873	365.3265118518886	62.66200975910599	60	8	74	5	20	3
458430000	-46943.80071732307	-45388.34992418283	-1555.450793140242	-45388.34992418283	529.0588795518647	0.4271254465741365	0.8019886087931342	0.03405892916211402	0.36098556479820443	0.05817996418702117	0.021680196538579576	0.03992875334340291	1.0361986557178902E-4	1.3660496703202578	4.907160286174624E-5	1.7845731482684296E-8	1.4618732019227756	-1237.061803513812	77.41216951159028	394.1613044592145	1580.9616227657016	1287.5065701906428	479.29751561080195	266.17782565665533	56	8	75	10	11	10
458435000	-46943.56330775466	-45388.51299929548	-1555.0503084591771	-45388.51299929548	592.3272092145855	0.4271254465741365	0.8722024769993478	0.03818063692452344	0.36098556479820443	0.050748775161395004	0.021151313756855392	0.046015820374755774	1.0554761538020422E-4	1.3132449745438033	4.906151202991299E-5	2.1293932043087716E-8	1.543965754805503	-1231.6387946325774	94.25782893788285	467.2638660161902	1781.0393972313987	3526.973910944981	1953.155115139465	390.25017790634644	59	11	68	1	14	17
458440000	-46970.14435055351	-45385.50261112357	-1584.6417394299424	-45385.50261112357	598.1472792328026	0.446470118236838	0.8604757923434697	0.04392857025022213	0.36098556479820443	0.050748775161395004	0.02606248520178881	0.046015820374755774	1.0109954747886483E-4	1.3126484483898495	4.837923425246843E-5	3.959789331392141E-8	1.879934498481036	-1234.562695974192	113.76358645543246	696.7363354020264	1830.1361104065177	2736.352633915572	1382.7726775683245	210.49346010805675	57	26	45	14	12	16
458445000	-46963.41121292592	-45391.54201412136	-1571.869198804561	-45391.54201412136	551.431357517842	0.446470118236838	0.9431817115705512	0.04362842131380674	0.35681550577645904	0.05855834930392377	0.020454990556741767	0.046015820374755774	9.8076506682316E-5	1.2230892119525114	4.78969726118549E-5	2.9113367461282164E-8	1.76945979019033	-1226.3723226711302	81.04361143238707	641.012137400441	1992.0512538859102	1039.0718124570765	676.2860920580121	163.97506616254003	56	27	65	4	7	11
458450000	-46961.2830873803	-45399.70293121085	-1561.5801561694566	-45399.70293121085	510.6441355086426	0.4615591518844815	0.9431817115705512	0.03430067966802345	0.3490329354218041	0.05855834930392377	0.017195359365607486	0.04632324262343872	9.721690008300422E-5	1.2140922210409615	4.795473791371353E-5	1.9901230408374427E-8	1.605320795629571	-1238.275281582511	94.82692288939576	493.7922974418701	1739.5586946244753	861.8418676607226	248.338207693639	412.53465452443885	59	13	82	4	9	3
458455000	-46928.97992643524	-45386.62498328008	-1542.3549431551548	-45386.62498328008	549.124299674847	0.4615591518844815	0.9431817115705512	0.039576284201745464	0.344830101386519	0.060394492619620495	0.023239551745355885	0.038818609021955865	9.741474627959948E-5	1.3363128303845337	4.6344102292551805E-5	1.6231390727373106E-8	1.5482986388651419	-1244.0430761890088	120.92603694350746	540.1167758867601	2195.5215114136004	633.1541094516489	624.9419744738947	240.45001493002232	58	15	67	17	5	8
458460000	-46907.4531920252	-45375.59443674872	-1531.8587552764807	-45375.59443674872	485.10047068253226	0.4732369308853244	1.1328043618178918	0.039576284201745464	0.344830101386519	0.05336868998984819	0.023239551745355885	0.03720977784448841	9.875334127354054E-5	1.2829297424225345	4.659553544971995E-5	4.099136515676745E-8	2.2409960248966283	-1233.8352309214608	115.66167992897921	621.2150998136905	2160.69002888464	3075.489081484126	2518.5464364829045	242.34583327059295	57	24	46	4	23	16
458465000	-46931.96956892603	-45394.835114136986	-1537.1344547890476	-45394.835114136986	471.26593782035667	0.49817790021046116	1.0318208165417633	0.03892615986448951	0.344830101386519	0.05336868998984819	0.023239551745355885	0.03819594622402559	9.811496621120068E-5	1.2585256647605636	4.666524722292309E-5	2.8624607236932735E-8	1.8925634116462564	-1224.8884438763532	100.53458171110006	415.1592213020402	2655.3116774150317	3226.2543816528196	1824.3435372360423	298.59439783826787	59	27	31	16	21	16
458470000	-46931.125861501685	-45387.85497895086	-1543.2708825508228	-45387.85497895086	448.53015507805765	0.5078272200370947	1.0318208165417633	0.03446621016710261	0.344830101386519	0.05336868998984819	0.023239551745355885	0.0409490341761885	9.839997248239786E-5	1.3607706160078068	4.6999795806387824E-5	4.749058384603489E-8	2.378731835520157	-1234.1195626443416	85.8504810551582	648.1291733992415	2265.771352887323	1338.7134573620635	1420.2307471502031	265.9995088794131	58	25	36	8	30	13
458475000	-46921.08071654784	-45386.312713365194	-1534.7680031826474	-45386.312713365194	526.8447293142619	0.5078272200370947	1.1513603000005053	0.03446621016710261	0.344830101386519	0.05910150455588895	0.021677384093665972	0.0409490341761885	9.742962874429281E-5	1.319236888584779	4.59448070024608E-5	2.3115572526216825E-8	1.84093450123294	-1239.8779510208317	112.34326850695702	735.809776325519	1773.0639663800325	4963.98304040931	1416.7776748742338	356.1459543627664	58	21	35	12	29	15
458480000	-46911.881816672605	-45376.82440205235	-1535.0574146202587	-45376.82440205235	477.7016017394763	0.5078272200370947	1.1365480367688232	0.040561344607644344	0.3733583262354987	0.05910150455588895	0.02061479227425568	0.0409490341761885	9.790869937484027E-5	1.316257060477504	4.7862004495636234E-5	2.5938191793333145E-8	1.848529322953338	-1235.0778190755161	87.6431684565109	617.2544222060815	1261.8840513803748	2577.309906457943	1472.1489254619723	301.60258281001427	58	13	30	21	33	15
458485000	-46897.489230795574	-45385.825579108016	-1511.663651687561	-45385.825579108016	469.3952886980474	0.5078272200370947	1.1261686365416714	0.03385521828327471	0.3677739372999559	0.05910150455588895	0.022189935485317582	0.0464479260226563	9.546586435360057E-5	1.3381435169842402	4.5894067076294556E-5	2.839073040577638E-8	1.9808411744010208	-1217.319137350529	75.96812207213543	198.073630282594	1216.225498647933	5044.681682563804	2415.389264239238	161.08067930442263	54	12	36	16	38	14
458490000	-46915.67001734587	-45383.09237057734	-1532.5776467685287	-45383.09237057734	588.8228505337955	0.5078272200370947	1.1918274729430118	0.0351166272356373	0.36588273802024046	0.06041227240991503	0.022189935485317582	0.0464479260226563	9.523182335313679E-5	1.2945738431703515	4.655462071106289E-5	1.9334554369658378E-8	1.6636086253458138	-1233.8410425751633	105.7353287075363	297.1755104913903	573.9131509819961	1969.0904754946996	778.8363515428474	182.89211087032552	54	3	18	76	8	11
458495000	-46938.20109413435	-45399.2118026399	-1538.9892914944508	-45399.2118026399	544.7598491408561	0.5078272200370947	1.1918274729430118	0.041485304105817154	0.36588273802024046	0.05027620852618627	0.022752576436187263	0.0464479260226563	9.516827568055219E-5	1.229670492162538	4.643216353052628E-5	3.2080935129855257E-8	1.9490678832554036	-1219.9609419904007	80.4820617819111	238.1008455274717	1186.452002606976	1966.9922300948626	334.91849031887546	118.53463467967707	57	8	24	71	9	1
458500000	-46938.59849989187	-45402.69416789708	-1535.9043319947905	-45402.69416789708	509.2460186761901	0.5078272200370947	1.1918274729430118	0.03963412829712629	0.3486934336674011	0.05701905692286648	0.024095068518931517	0.04527487518027906	9.665706302343211E-5	1.3015849094901653	4.8364987646758715E-5	3.555166287466284E-8	1.9224092647389612	-1202.6786274164092	69.2426632023435	280.9925254477279	1334.3934895674183	1651.3302835906075	1095.1317598395765	133.0035135942687	54	11	26	60	6	13
458505000	-46917.597076066435	-45395.00318506033	-1522.5938910061013	-45395.00318506033	536.6333399173802	0.5078272200370947	1.1918274729430118	0.03747388264480627	0.3523275517695919	0.057288558357366653	0.024095068518931517	0.04527487518027906	9.734488470757885E-5	1.3634703076662178	4.8934231034412084E-5	2.1366775033204475E-8	1.6068345311315653	-1196.5853711859197	72.4823384146953	376.85029529487826	1312.0097167826184	1749.6992119212537	2094.5505691475573	145.61995812348516	56	6	45	18	32	13
458510000	-46938.30484351604	-45400.06388905827	-1538.2409544577677	-45400.06388905827	488.37233829293183	0.5078272200370947	1.1918274729430118	0.03747388264480627	0.3717469553233802	0.057288558357366653	0.024095068518931517	0.04679595312891362	1.0186894148543804E-4	1.328250110739656	5.192175276080869E-5	3.122469578160845E-8	1.6970526821294118	-1188.1781982216849	77.58345401333115	460.70297931040955	951.2920615273987	1675.498624951591	1660.498049944036	128.33307436493413	60	9	34	42	12	13
458515000	-46954.029007721845	-45410.98911598125	-1543.0398917406005	-45410.98911598125	440.0790124672943	0.5044819875746563	1.2476236278429742	0.03747388264480627	0.3717469553233802	0.057288558357366653	0.026074195130131473	0.04679595312891362	1.025501151667456E-4	1.3131271901204131	5.20573023987665E-5	2.1182204800868923E-8	1.4355071412810871	-1183.8444916129968	68.87395530906171	494.9195250671599	1453.7022687062893	867.2563068606574	1780.249448684401	386.24669454883946	62	3	18	21	50	16
458520000	-46950.10208988855	-45407.138465013	-1542.9636248755476	-45407.138465013	457.0042083499207	0.5139645550532885	1.2476236278429742	0.03747388264480627	0.3802675401915531	0.057288558357366653	0.01704192797423168	0.04679595312891362	1.1095515063756668E-4	1.3309356718384535	5.633406314634333E-5	2.0695158449514024E-8	1.355864955130148	-1186.1978210973525	78.26625200607663	524.7184756540462	1330.2345983872847	1368.7159648193485	1611.3442309193404	205.54065880402428	62	19	3	26	44	16
458525000	-46958.4849834805	-45410.66117976079	-1547.8238037197054	-45410.66117976079	477.98601683411454	0.5139645550532885	1.196288446970937	0.03811655789139604	0.3675078836732423	0.057288558357366653	0.024821685332377733	0.04940427069776001	1.0482936987173833E-4	1.3261859453592015	5.4783186913629296E-5	2.8170861558136674E-8	1.6158026394500167	-1192.824316071006	70.90491004005906	228.82786410980563	760.457621647526	630.7428818444029	1507.6499638143341	151.45246170239196	59	10	3	8	80	10
458530000	-46924.89554161019	-45388.779945462025	-1536.1155961481643	-45388.779945462025	473.78720447514877	0.5136083910134769	1.196288446970937	0.03811655789139604	0.3675078836732423	0.057288558357366653	0.0201675391892675	0.04409760500130374	1.0551733121603797E-4	1.2715894396418044	5.397739539024325E-5	2.5811303652935036E-8	1.6248224314854287	-1205.627603804015	74.37088807319563	151.77364115532782	456.77072534898144	2183.0800951850783	1375.0082668564896	299.65702761162004	51	12	4	7	84	12
458535000	-46930.165786348574	-45406.46547465101	-1523.7003116975584	-45406.46547465101	490.4177398338591	0.5136083910134769	1.196288446970937	0.03811655789139604	0.3509412274686315	0.05942645848737353	0.017799492693024867	0.04409760500130374	1.061530492679943E-4	1.3031111450375077	5.1661007669115545E-5	1.6849326844075683E-8	1.4581917122511536	-1217.5657628139147	89.4580320792101	112.69152379909234	369.7942733548582	955.2091029937375	1630.9130991929894	246.2546311541958	53	6	5	23	70	13
458540000	-46934.57760942862	-45426.4654665488	-1508.1121428798224	-45426.4654665488	478.5558595542181	0.5136083910134769	1.196288446970937	0.034590463338207623	0.3509412274686315	0.060033390655986056	0.025267256881464344	0.037071559334176885	1.1011376437194696E-4	1.3572887024578162	5.648860686095304E-5	2.3158887435244402E-8	1.5933110585417085	-1204.9488701923005	96.93565076128232	43.723481422149	171.4058957627971	389.35063344213876	1548.899266535037	470.14854262398615	50	7	6	15	76	16
458545000	-46969.39689797293	-45409.07918879199	-1560.3177091809414	-45409.07918879199	452.6931885940815	0.5136083910134769	1.1972307276051857	0.04037336900660833	0.3509412274686315	0.04715593716900084	0.024646403250639687	0.041372295122339975	1.0857747341836827E-4	1.2248394325523302	5.9364845822221375E-5	3.266703026694517E-8	1.6463037963036484	-1197.582748419383	85.39444544918659	263.8621068954799	840.2727643536213	823.0519317333319	1192.5560591051017	114.12780986703386	59	2	14	2	81	12
458550000	-46958.55205531994	-45409.32369194373	-1549.2283633762029	-45409.32369194373	497.9872000283414	0.5020333215125997	1.1972307276051857	0.03389622416577305	0.3509412274686315	0.051676575997646405	0.024646403250639687	0.039660315598370785	1.0963514480810544E-4	1.3436050341254155	5.795812940349362E-5	3.002927636574159E-8	1.5405743504905456	-1185.8510826398144	66.81793205955024	132.51862748314588	308.0273226512551	834.484133385502	1678.6780204660995	255.89453233079936	57	1	1	18	80	13
458555000	-46949.595223907956	-45406.13381167971	-1543.4614122282403	-45406.13381167971	545.1718119472242	0.5020333215125997	1.1972307276051857	0.03339027189436556	0.34070599553546527	0.051017998826166755	0.024646403250639687	0.04475000274115597	1.10031402038442E-4	1.261723170108337	5.75085359938314E-5	2.8231007677699896E-8	1.5833866532474892	-1191.1225142008307	66.1164225598914	211.52307567497255	718.8350911490115	1312.8440598169398	1191.7343207717802	165.23315706119527	55	5	27	44	30	9
458560000	-46973.44904548909	-45411.75808587238	-1561.6909596167086	-45411.75808587238	533.4529460704407	0.502349726485804	1.1123606365765761	0.04161102295825901	0.34070599553546527	0.05172124199627038	0.02488919581089761	0.041502335897441164	1.0586075375187855E-4	1.2903662643791471	5.700763767231274E-5	2.8979998281019196E-8	1.5224430143304704	-1179.4117815429336	80.0404189058213	127.17524213726368	723.1705762606997	1407.2173622643058	2014.064652262268	126.94523511280673	57	2	36	29	34	12
458565000	-46936.978051920814	-45406.116354845435	-1530.8616970753797	-45406.116354845435	574.8369318671182	0.502349726485804	1.1123606365765761	0.03791011516094055	0.34070599553546527	0.05089533282367101	0.017909523232676732	0.041502335897441164	1.0507367968986541E-4	1.323331159122201	5.362178476809079E-5	3.4307443850927753E-8	1.7765566614987152	-1198.3257095247156	79.6861183472813	72.59063028310622	741.4898302229061	1467.8179729924884	1605.783032677146	262.39092031714404	50	8	16	46	38	12
458570000	-46940.11580653744	-45406.57422515488	-1533.5415813825578	-45406.57422515488	582.9347158633556	0.502349726485804	1.1123606365765761	0.03791011516094055	0.36592530846948007	0.05537133697168915	0.0202358947797731	0.04766721082498654	1.1016876115235056E-4	1.3520890511281727	5.431870085570248E-5	3.534023253716926E-8	1.665952859158788	-1181.5232730934506	58.03414490524106	157.0931858059357	556.6445692160916	1242.13420786133	1225.640300883544	140.23846300153215	58	4	17	59	20	12
458575000	-46962.91877150407	-45432.84748161711	-1530.071289886958	-45432.84748161711	502.89643313589494	0.502349726485804	1.1003234699945152	0.03791011516094055	0.3512316484561804	0.05537133697168915	0.025787795284463087	0.04633793322286641	1.12750190208809E-4	1.2747072198999387	5.451550312718475E-5	4.3644967979872884E-8	1.8008292155235286	-1179.8269855732365	45.74130821793947	199.89139788977158	749.8547158078694	750.7521010675229	2195.086558313114	158.7048284774923	55	8	4	35	58	10
458580000	-46920.60566928498	-45399.964127324754	-1520.6415419602276	-45399.964127324754	500.61415018146124	0.5003649012624539	1.0595338156224494	0.036287899540646984	0.3512316484561804	0.051868459850613675	0.019694552070371945	0.04524734979000495	1.0857969642124246E-4	1.3258410881004372	5.397555010032481E-5	3.109912048239033E-8	1.6538369160643749	-1187.3909998335957	64.38385544444542	294.0629473408378	779.8789745354087	1719.0685509813286	1492.971272260188	139.3861968788605	57	3	19	11	68	12
458585000	-46921.504813216605	-45400.40206063724	-1521.1027525793604	-45400.40206063724	433.83057472992414	0.4831313407773869	1.0595338156224494	0.036287899540646984	0.33586840444746285	0.051868459850613675	0.022208132623281467	0.04641581509816827	1.1173072648538987E-4	1.3301100016385061	5.7145135828492106E-5	4.6240494779632154E-8	1.956355583570732	-1189.1825000900615	58.8218170980153	189.64798476093145	981.9057020341712	1337.9977388736772	1665.995463296838	167.39070434184586	55	5	17	16	68	9
458590000	-46934.0713819826	-45419.87353839302	-1514.1978435895805	-45419.87353839302	520.2321497206176	0.4831313407773869	1.1480141416933778	0.043190836668423646	0.36276147261647707	0.04865916999886955	0.02050176720455083	0.046677670006983	1.072631976368836E-4	1.2807413327620467	5.364199569230496E-5	3.9435227565326794E-8	1.9006047884327149	-1184.6105126641826	54.39721160015499	221.96809799086117	914.870006014988	842.0436864657315	1675.638797879813	376.40570998794277	53	8	19	34	40	16
458595000	-46948.1470627508	-45400.594822514	-1547.5522402367985	-45400.594822514	509.18218650576614	0.4831313407773869	1.0815023013352412	0.043190836668423646	0.35385681477984005	0.04407009920561705	0.02050176720455083	0.042500545407501075	1.039035252925555E-4	1.2161265525661882	5.4237098265792065E-5	4.0841190617321155E-8	1.844776657613313	-1185.608710415398	58.68653848772439	205.78380180834486	859.2911207561594	788.3465146381243	1318.8686794154885	202.4567577239975	55	8	33	8	51	15
458600000	-46947.78837961224	-45405.48940883259	-1542.2989707796494	-45405.48940883259	469.8929342821383	0.4831313407773869	1.0815023013352412	0.03805770248098443	0.35385681477984005	0.048047034454736175	0.023598575367091	0.04255819685310079	1.0668425036679003E-4	1.4017569913508747	5.7594379559757584E-5	5.4680582474271486E-8	2.039251854479557	-1179.0581765886045	62.55145103214885	151.82043994075508	873.7640490555962	2876.9603483164547	1421.624768314875	197.3954628258606	52	8	28	1	67	14
458605000	-46959.24516270165	-45412.72462894362	-1546.5205337580244	-45412.72462894362	460.90205520957767	0.4831313407773869	1.0138231208054098	0.03697274335625292	0.35385681477984005	0.06464939634293337	0.023598575367091	0.041295169878487414	1.0484563476137801E-4	1.3570580855904246	5.569502122389587E-5	6.927563441871292E-8	2.1738403431587963	-1176.6066893244129	65.77754621263277	229.9255011742683	1014.28533936495	2065.3183016176913	1906.6995943497427	167.51001913214543	57	6	14	21	57	15
458610000	-46940.11314683547	-45394.96928018622	-1545.1438666492531	-45394.96928018622	423.901611770495	0.4831313407773869	1.0561302596628113	0.03697274335625292	0.35385681477984005	0.06464939634293337	0.023598575367091	0.04499846948436632	1.0219904617314254E-4	1.2745377070505568	5.27062158400652E-5	5.60848630552205E-8	1.991807571253794	-1171.1616846601614	51.642983214738784	192.09234799538672	864.650760810406	2220.656250314719	1325.4942757869683	127.26117865709398	57	5	30	27	36	15
458615000	-46939.119120135794	-45410.941301224826	-1528.1778189109668	-45410.941301224826	429.0248494932723	0.4831313407773869	1.087986573915913	0.0447876636618179	0.35385681477984005	0.05562211618918659	0.022272318622480258	0.05120018683082739	1.0976426079907674E-4	1.3499912455080045	5.635271251966837E-5	1.2407250418332281E-7	2.799953070187264	-1176.8755059301263	59.9981696961993	173.72992874844059	1241.568899394954	2096.5163565568873	2073.15170612049	342.3463212164782	60	3	44	1	48	14
458620000	-46932.32567585407	-45403.78911068322	-1528.5365651708476	-45403.78911068322	463.1781148644792	0.47599317294539284	1.0058026692997875	0.0447876636618179	0.35385681477984005	0.0538167529010803	0.022272318622480258	0.034907306935457634	1.115011354636627E-4	1.3257054148942597	5.5411949743318694E-5	5.823418919834681E-8	1.8877384292119967	-1162.4981008991847	65.61273548800162	139.2489820121206	870.237614011655	1153.805643302929	1903.196249656623	85.73215930026922	59	4	35	24	34	14
458625000	-46910.13551713018	-45383.829665043624	-1526.3058520865495	-45383.829665043624	479.37714823666795	0.47599317294539284	1.0058026692997875	0.04471923463310396	0.36202793683167067	0.05628241534589183	0.022272318622480258	0.03815571917750941	1.1257716283350108E-4	1.2915394771948294	5.607090487951879E-5	5.009103416294572E-8	1.8650589453828994	-1174.3215612236809	73.01464480024694	225.93299436761956	1031.5679723170092	861.538418174223	1563.6859657037935	158.9619350698043	62	9	21	27	37	14
458630000	-46959.030194454506	-45407.34039374428	-1551.6898007102282	-45407.34039374428	494.0204532337225	0.4736235585002943	1.1171906685038013	0.028663949603135005	0.36202793683167067	0.05628241534589183	0.022272318622480258	0.037194652207993006	1.1281255963444073E-4	1.352408160876944	5.350063978296873E-5	4.430182904441452E-8	1.759407975632717	-1200.3111265068992	69.92285182016624	198.42862322648276	869.7624421603455	1265.885414539268	1526.8224867303834	257.67259594463167	63	4	1	30	59	13
458635000	-46978.625833134065	-45422.78704195262	-1555.8387911814402	-45422.78704195262	506.7884147697365	0.4912712459348078	1.1171906685038013	0.03739676907131112	0.34599463612784476	0.051358147338875886	0.02208091652505603	0.042526384002140254	1.0764052582884694E-4	1.3552773828160627	5.205015656848539E-5	4.2385516113450486E-8	1.7648540456740467	-1190.254144115903	60.20928930835898	248.18473022375193	560.9978585184444	1505.1130551080796	2377.8192132276117	456.18386734515565	62	7	2	40	42	17
458640000	-46961.17652144596	-45425.09785257257	-1536.0786688733867	-45425.09785257257	513.0263768355028	0.4880604342904185	1.1171906685038013	0.03739676907131112	0.34599463612784476	0.051358147338875886	0.025392982080578507	0.0418202871041998	1.0641229471957638E-4	1.3630304691854076	5.348672882226325E-5	3.42390079788154E-8	1.6877472357704226	-1188.570404079293	52.61285193766585	159.8884262434089	779.0159124672581	732.5298161952421	1839.2056061128778	444.2226599604693	59	4	12	2	76	17
458645000	-46934.973635047245	-45409.31288638845	-1525.660748658798	-45409.31288638845	542.6662850692647	0.4880604342904185	1.1171906685038013	0.03739676907131112	0.3243201980671445	0.051358147338875886	0.020248756787456697	0.0418202871041998	1.0676835440749958E-4	1.3333886590518975	5.474922647655292E-5	2.857504960037717E-8	1.6199223009934163	-1192.1365840864687	62.80912947207017	48.312867280401136	300.11887541996913	1256.18905360559	1659.2771193859446	374.02357450361166	61	2	3	11	82	11
458650000	-46930.611315121656	-45403.64571858574	-1526.9655965359145	-45403.64571858574	560.4758408762858	0.48708531783740255	1.0159430049534541	0.03739676907131112	0.33592517062222615	0.04802868107337617	0.0211684407313251	0.04750335040615461	1.0662900626481158E-4	1.277473771066162	5.5441851324071866E-5	3.174783417093679E-8	1.7507855897180002	-1202.7627623762123	68.56685101070272	174.2505357096674	636.0002624525663	974.4412509968461	1503.5174331067062	383.4640349288328	61	3	2	34	56	14
458655000	-46943.04269420076	-45409.18662931907	-1533.8560648816945	-45409.18662931907	509.1271000541509	0.48708531783740255	1.1242606224004645	0.03739676907131112	0.35415713397509296	0.04802868107337617	0.020301972603525276	0.044245414505008886	1.0443910192007373E-4	1.1874599835590733	5.665035197311501E-5	2.3128814110443612E-8	1.5615820806180045	-1196.8322285688764	91.43380306691115	312.17547494504294	444.0298167825014	1200.0389302587485	1793.8441240853635	275.6265809273531	61	4	6	26	60	13
458660000	-46951.49835956995	-45400.616232355045	-1550.8821272149062	-45400.616232355045	449.73331065604725	0.4754507935522156	1.0215632258074574	0.03739676907131112	0.3502013196843461	0.05478927829380919	0.02271713427511943	0.044245414505008886	9.994332326731458E-5	1.2170699082843754	5.559271278400106E-5	2.3340244017274024E-8	1.4974456799416893	-1192.0277757632675	90.5631526897412	178.6750741507302	562.2115395025529	1163.11448667521	1284.8085033893585	343.120927549456	59	3	8	37	52	11
458665000	-46914.22621492494	-45395.953224207486	-1518.272990717459	-45395.953224207486	430.10482430130986	0.48662775936038505	1.0215632258074574	0.0377514942345479	0.38433164698153527	0.06287513482308209	0.017789877702930727	0.044245414505008886	1.0214282206505967E-4	1.2334504128647774	5.3643986840875734E-5	3.140991100013621E-8	1.8933114966575333	-1210.2726913039048	68.15056092612625	63.22577381120924	311.71738977651205	1086.9859600341356	1758.5908514109024	228.3574227580753	21	36	5	42	55	11
458670000	-46940.03022493478	-45402.086243815786	-1537.9439811189932	-45402.086243815786	453.6195684647479	0.48662775936038505	1.0343700746249043	0.0377514942345479	0.3691824421561933	0.06287513482308209	0.021044537312528536	0.044245414505008886	1.0495207049539157E-4	1.2402227356011872	5.556215410027785E-5	2.0492565051916877E-8	1.4417774748722356	-1200.68603598417	113.27891552486182	98.02836911688446	310.0080170026803	933.5597161740233	1813.519853440718	147.1087348087544	40	15	9	44	48	14
458675000	-46947.08135080525	-45414.986527872104	-1532.0948229331457	-45414.986527872104	482.48893664453306	0.48662775936038505	1.0756836669106917	0.0377514942345479	0.37584335271984126	0.05137685777667891	0.02545290150084451	0.03588724452967872	1.0190030487421429E-4	1.1769109904635238	5.550151188989519E-5	1.5014345348532325E-8	1.338389413664554	-1204.9030367317075	84.42066735072822	155.0396264762348	676.9826119705564	1255.937469865664	1595.3121469793166	169.37699777743052	47	16	5	28	60	14
458680000	-46943.79159209694	-45392.448424472896	-1551.3431676240439	-45392.448424472896	434.3271136662081	0.48662775936038505	1.0756836669106917	0.0377514942345479	0.3508635456342317	0.05137685777667891	0.0184195060216767	0.03717272182973883	1.0396620933902725E-4	1.1942319614795067	5.756024179281956E-5	2.451477081946192E-8	1.4875790627019043	-1197.6957126345858	89.061176828742	178.61831561145024	674.5209086224723	2002.654428867444	1484.3600369940941	119.18660845150183	50	15	16	2	74	13
458685000	-46969.462892894735	-45415.04992834202	-1554.4129645527148	-45415.04992834202	510.61659598819847	0.48662775936038505	1.0816529480512314	0.0377514942345479	0.3524930792669424	0.05963805029073642	0.01688750261207808	0.03937644478882127	1.0190980977674965E-4	1.1690470700273714	5.558431773481027E-5	1.8079676844727823E-8	1.3311349534196333	-1198.7029756482991	83.54446291365335	228.4766303334549	493.94413231048395	1067.7090275746573	1769.0048342038986	240.5820366620328	56	14	13	18	56	13
458690000	-46953.85949780968	-45405.61363121706	-1548.2458665926267	-45405.61363121706	468.71296945319114	0.48662775936038505	1.1992500649234457	0.03846264074634127	0.3524930792669424	0.05963805029073642	0.0229790926062391	0.042300615068561934	9.907387822842616E-5	1.2065481119909343	5.274961903802551E-5	2.066229708225642E-8	1.5037287327783055	-1211.1477325250794	79.72601978237078	189.272234481868	380.15793436412105	1073.0093024771288	1900.3087622614676	245.0703536832588	51	10	19	27	46	17
458695000	-46968.86407355946	-45414.524269539615	-1554.3398040198433	-45414.524269539615	443.4661296878899	0.5099457944188429	1.1992500649234457	0.03846264074634127	0.3524930792669424	0.05963805029073642	0.019029173099237563	0.042300615068561934	1.0628470965496568E-4	1.2063055891559549	5.437676335030734E-5	2.817839820855733E-8	1.6024738183618465	-1210.4524982113692	126.43548569380266	305.0432456700242	1154.6564343422824	1719.8058225324162	2320.3394830440325	169.3076222095216	55	17	16	27	36	19
458700000	-46943.04647440038	-45406.69636392785	-1536.350110472528	-45406.69636392785	448.6098006742682	0.5099457944188429	1.1992500649234457	0.03262187147315012	0.34876836393757044	0.05963805029073642	0.02343337264566948	0.04348374682509491	1.0220373850792526E-4	1.2739403929790398	5.182150778362659E-5	4.613276651215294E-8	2.031146358411842	-1202.6745354093298	113.56925452635669	333.23713993309997	545.4803164625096	1272.293118634523	2413.29759008664	143.92228930831808	58	5	14	26	48	19
458705000	-46967.3849914551	-45397.44365171801	-1569.9413397370936	-45397.44365171801	408.9117849846884	0.5099457944188429	1.2884949850946494	0.03409184540887177	0.34876836393757044	0.05438922762039841	0.02343337264566948	0.042125598401244614	1.0152992399327871E-4	1.215822701199608	5.188357293156029E-5	4.5240132479672484E-8	1.9092683123467196	-1205.8543320571634	77.70619559235888	208.8754535499121	523.2615856907721	1456.583305310208	3048.75629983369	133.44866822422077	55	11	12	33	41	18
458710000	-46962.973253635704	-45420.93407083171	-1542.0391828039965	-45420.93407083171	449.748448693243	0.5099457944188429	1.2884949850946494	0.03784342172734318	0.34876836393757044	0.05061333129380484	0.02100581184512866	0.04147206730161565	1.064776970823872E-4	1.2367971432742142	5.290367016319594E-5	4.838105034559508E-8	2.079761846009469	-1205.6604003638643	103.41803376609388	88.42371421595874	115.14343946894056	958.3319240847723	2488.5238322668597	206.2364458198145	14	43	1	46	47	19
458715000	-46975.41122232521	-45415.725272576434	-1559.6859497487767	-45415.725272576434	546.1328209942013	0.5099457944188429	1.3763834011174298	0.03784342172734318	0.3575777370995201	0.05053515821365452	0.015836407825788747	0.04147206730161565	1.0114497847510109E-4	1.2531063824618947	4.9887454263776286E-5	2.5671996709911914E-8	1.6376807334699521	-1228.3674201114661	462.54673452384355	88.46120296850088	316.0946797193699	786.4212053071125	1561.9678499901468	330.6030930308451	3	52	14	20	65	16
458720000	-46983.1109187155	-45418.3330783994	-1564.7778403161014	-45418.3330783994	620.9731277147933	0.5099457944188429	1.0927375054518649	0.03784342172734318	0.33148571882245903	0.05053515821365452	0.0201109777024812	0.04986042449987954	9.786831356106373E-5	1.327736640554684	4.907341429288813E-5	3.2894513093211494E-8	1.894357578081656	-1228.765044060172	248.58562157440323	112.21040292001204	524.4743114169131	1695.8642416476437	2289.2510717487016	389.8534382302645	3	55	28	12	62	10
458725000	-46991.13094847435	-45434.82762749625	-1556.303320978097	-45434.82762749625	591.5640772721056	0.5013090672214896	1.1026029733318317	0.03942723568623869	0.3709585865792593	0.05053515821365452	0.0201109777024812	0.04986042449987954	9.952802975974259E-5	1.2806974629772667	4.9394324905678454E-5	2.742036868969721E-8	1.72285248430016	-1224.6481704286587	200.64545696325595	98.29332107573372	615.0831135382971	864.3987417410249	1697.8859802669688	436.7015149651726	20	39	33	10	51	17
458730000	-46961.26273155197	-45423.69463830644	-1537.5680932455261	-45423.69463830644	568.0474179755264	0.5013090672214896	1.0580365886841823	0.03635035987341394	0.3709585865792593	0.04983267806396126	0.022283282711439287	0.04710552834129102	9.856590214154002E-5	1.2781599045791407	5.0198329793723576E-5	1.9897204770422538E-8	1.6086718835032263	-1224.0196186930941	125.02484212166286	83.02605072438108	115.9959161998601	461.0708916762124	1241.329769875267	500.057530101921	44	5	7	24	71	19
458735000	-46954.90473544074	-45409.208072091285	-1545.696663349452	-45409.208072091285	559.5198788566945	0.5013090672214896	1.2490912041223232	0.04122926907925066	0.3639781935138146	0.04983267806396126	0.022283282711439287	0.044572880485566756	9.971830041102129E-5	1.2910575147703858	4.997430959111691E-5	2.1976014732448986E-8	1.620154949776261	-1222.6925304387976	113.1027648422649	260.04230521218807	786.7222236616128	1359.0818716821261	1778.0730624678185	512.8087639260855	52	14	28	1	57	18
458740000	-46956.477153220105	-45398.26020797082	-1558.2169452492783	-45398.26020797082	515.6419242756959	0.5013090672214896	1.302432976402182	0.037747049099648156	0.3639781935138146	0.05336270317470719	0.020392794268074117	0.044572880485566756	1.0684228531995811E-4	1.2711328238636765	5.303905237041734E-5	2.8113536146565572E-8	1.6324412355221956	-1219.0998916687547	97.67511533011607	208.80693968980003	409.8116932711743	1294.0298758133558	1481.138233732636	359.858508929557	52	17	5	23	56	17
458745000	-46978.984790811024	-45399.93393591538	-1579.0508548956439	-45399.93393591538	496.81882610905365	0.5067897145343537	1.302432976402182	0.037747049099648156	0.3639781935138146	0.05513950900194263	0.018749180745816618	0.044572880485566756	9.89199439104421E-5	1.2475017808445301	5.230641424820433E-5	2.3629619058330432E-8	1.5650590122279553	-1209.5413527730425	85.321547572588	200.26697351811393	1130.4320336315197	438.3362567815354	1548.118100951393	772.4818363242896	56	13	12	2	72	15
458750000	-46951.70614041123	-45414.7626990426	-1536.9434413686354	-45414.7626990426	481.5880584589463	0.47462420040493003	1.1467917770630462	0.035926108189201535	0.35840075099798413	0.05513950900194263	0.025425556683429835	0.04193219016872968	1.0645413907140791E-4	1.2275431928469502	5.4166801016001754E-5	2.8998003935745296E-8	1.6971283228904783	-1205.9248837542043	150.7954366205511	157.63117142140518	379.7249069306636	938.2483906724854	1559.3373068951023	145.73619592334174	66	4	8	17	63	12
458755000	-46918.836047773	-45388.091554183855	-1530.7444935891463	-45388.091554183855	445.2608409033411	0.48683680078751895	1.1467917770630462	0.040637612912383186	0.35840075099798413	0.0451392440548934	0.025425556683429835	0.04009710761226187	1.101536753828017E-4	1.4107694045180503	5.798514195091988E-5	2.299801161833756E-8	1.5345524029751203	-1215.608538783636	107.18568277654344	65.98938137860057	198.20281968742464	547.2922226241069	1331.4568993321986	126.38014134062266	45	1	23	11	78	12
458760000	-46927.89563800321	-45385.38176152608	-1542.513876477136	-45385.38176152608	465.7015863681166	0.48683680078751895	1.1467917770630462	0.040637612912383186	0.35840075099798413	0.05808926228052589	0.01688162261305436	0.04009710761226187	1.0719770034298193E-4	1.3369648446194553	5.6984373193836255E-5	1.799817508340746E-8	1.410910456480171	-1225.5711304439385	124.21544219017181	229.94154834361177	161.2045309475553	801.3138896729489	1506.9112858331869	250.76146232554413	38	25	4	6	82	15
458765000	-46973.462941299855	-45408.341340650266	-1565.12160064959	-45408.341340650266	438.5695927641093	0.48683680078751895	1.1270976095404985	0.041932479743466186	0.35840075099798413	0.05706127037377019	0.02303404305212482	0.04009710761226187	1.0496035547417878E-4	1.3639101898801953	5.564983295849417E-5	9.63502147944631E-8	2.5698345750500042	-1216.3256086816843	117.22576482357259	57.243286970368125	360.639169072362	974.9121234822513	1709.8476476782412	265.7008016922504	33	22	16	23	61	15
458770000	-46955.52501232723	-45408.99499956757	-1546.5300127596538	-45408.99499956757	450.00471851059353	0.5152166030310391	1.1270976095404985	0.041932479743466186	0.3624436260529986	0.05932718345259378	0.019971595746000378	0.04009710761226187	9.859812444355647E-5	1.2799439850654672	5.298801822333771E-5	2.390789220912598E-8	1.6408313234918235	-1216.6445013092143	104.81905397887205	75.9350899928314	268.68351772483857	1434.2641959721775	1891.378577950661	257.87148513410216	45	2	27	20	59	17
458775000	-46959.39906684272	-45414.13761745064	-1545.2614493920814	-45414.13761745064	487.26461443528	0.5152166030310391	1.311990856602214	0.041932479743466186	0.3624436260529986	0.05529873336211453	0.019971595746000378	0.0415316899829287	1.0413872223366992E-4	1.2489798494011743	5.5467917655921373E-5	4.050659717939941E-8	1.9550268212291495	-1211.1984654349978	42.51526478050811	107.19306656308248	216.6858869787603	1308.5148751672812	1776.4796597002442	461.603382098683	3	44	24	34	52	13
458780000	-46958.1857039825	-45407.689901517326	-1550.4958024651746	-45407.689901517326	489.6533585829732	0.4881192377721361	1.1991796782099857	0.041932479743466186	0.3624436260529986	0.05529873336211453	0.018399908435945543	0.0415316899829287	1.0912536068673891E-4	1.3541969956866262	5.7152388733211003E-5	2.068448191845941E-8	1.39736554122089	-1211.00448657665	98.6035231728977	103.57645053197373	401.139477481422	1269.0341656554572	1253.5819794924068	366.864035145915	4	53	13	52	35	13
458785000	-46934.96787131906	-45410.231623295054	-1524.7362480240063	-45410.231623295054	521.8425829608855	0.4881192377721361	1.1991796782099857	0.03495753900574125	0.3564799877715533	0.056231960521649256	0.018399908435945543	0.04043099137034765	1.0567057349961841E-4	1.3614849025765083	5.1512925625973036E-5	2.8585385459092282E-8	1.8415259671669262	-1230.7885243803864	84.78479208199667	141.1225285614289	340.78808409068574	1455.2286443714502	1844.1235975184593	214.70821343222846	5	54	10	77	10	14
458790000	-46934.37504052018	-45398.48564622866	-1535.88939429152	-45398.48564622866	490.83013726210163	0.4727233668402819	1.0565827414399425	0.03495753900574125	0.3506824443453588	0.056231960521649256	0.02279795142380249	0.04043099137034765	1.0948821944027858E-4	1.41288174695402	5.312874435156134E-5	2.84868705701786E-8	1.6892118122968822	-1228.7824630449804	53.58564732478633	164.61332891056628	944.427771728762	1592.784683658019	337.31237130275156	166.96817223890363	8	59	15	77	9	2
458795000	-46946.453351464996	-45401.96124028911	-1544.4921111758879	-45401.96124028911	430.7040512921254	0.4727233668402819	1.0565827414399425	0.0327489725071589	0.3546599959012955	0.056231960521649256	0.02393629499645966	0.04043099137034765	9.894413955967593E-5	1.357191910305266	4.87099911289885E-5	2.7511489998940267E-8	1.8250137874811485	-1245.557041443183	125.48306302743632	229.12290766755973	653.8066694470756	1713.1023097861682	1457.0193141064678	366.3319168684115	43	22	10	73	8	14
458800000	-46912.36427234759	-45380.52852090426	-1531.8357514433264	-45380.52852090426	432.82859255814503	0.46406292433635354	1.0565827414399425	0.039552671684746236	0.33073196415876754	0.056231960521649256	0.01862479650685033	0.043672081461349425	1.0168859694083443E-4	1.3339393519624139	5.2169896433461385E-5	4.0970561394622386E-8	2.1526504580695613	-1237.4884752525527	139.4682999566399	221.07752325938	611.8846968998049	1740.2269834945994	2573.30502692621	319.15736845006745	52	4	19	78	3	14
458805000	-46903.532972560955	-45402.84401624772	-1500.6889563132327	-45402.84401624772	437.52384897057834	0.46406292433635354	0.9088570677003825	0.039552671684746236	0.357478499948797	0.056231960521649256	0.022490307074760765	0.03756476218612434	1.0583856889781903E-4	1.3512043549110808	5.324077279147174E-5	1.8919191243550533E-8	1.6480941957880613	-1226.2513692475884	126.15519516455659	113.51436519909431	1068.6228750525884	2027.6167461283026	1543.522828344122	162.90924295642574	51	6	38	57	10	8
458810000	-46926.751742011525	-45405.992344126054	-1520.7593978854734	-45405.992344126054	434.83531235045405	0.46406292433635354	1.1092750384993826	0.039552671684746236	0.35781168800123386	0.05284095298159295	0.022490307074760765	0.04823710835619805	1.0056703999834353E-4	1.2981736132980433	5.2403637338897274E-5	1.9956132506023007E-8	1.6715137708267123	-1238.268880419998	126.13993270035456	397.18433482081315	1268.903724445519	1542.0150220927662	1300.695311902257	117.23607624134907	55	6	39	51	5	14
458815000	-46933.78229141823	-45411.639365389645	-1522.1429260285893	-45411.639365389645	445.44364115024297	0.46406292433635354	1.1092750384993826	0.03743888444940179	0.3656324908645968	0.05100663900442265	0.018883393439521633	0.0475985071464198	1.0077155289909073E-4	1.3473960945197412	5.165889403403664E-5	2.5581583221762728E-8	1.8342939702607408	-1236.7429216357107	139.58692946536578	734.6313955174767	1351.8976987986548	1514.7444097104114	349.55337269845654	179.2989580424127	61	4	40	51	4	10
458820000	-46965.6686829624	-45416.912778221675	-1548.7559047407299	-45416.912778221675	416.3649932356935	0.46919966117526984	1.0744578925624906	0.03743888444940179	0.35570273648915113	0.05071182180462058	0.02355309975088658	0.0475985071464198	1.0451227126957694E-4	1.272640986108479	5.597825008911351E-5	2.2491531538331227E-8	1.5775402748492386	-1218.6869073073456	113.15775405521909	563.215538439078	1526.3413226477032	1622.5897499379987	202.6506457254874	28.029861726926498	57	19	40	44	9	1
458825000	-46948.195046416506	-45394.956247624126	-1553.2387987923776	-45394.956247624126	390.7734452280575	0.5037119702105544	1.0744578925624906	0.03743888444940179	0.37469975866137467	0.057273860744180054	0.02355309975088658	0.04820854900919232	1.0324580616732631E-4	1.2422323663557508	5.675773194200164E-5	2.9205094687803445E-8	1.7007962921918112	-1222.803576620035	105.44053708167446	360.44717798979644	1524.9085944595204	1336.2787581403713	153.54711103532583	19.389561664318705	59	6	59	36	6	4
458830000	-46968.11621837384	-45402.86279961292	-1565.2534187609192	-45402.86279961292	405.07560967303874	0.5037119702105544	1.2631002341739384	0.04422253353716208	0.3640071050510987	0.057273860744180054	0.02355309975088658	0.04820854900919232	1.0230814360166283E-4	1.3372530350634926	5.653056451029165E-5	4.256018924983146E-8	1.9932007989638785	-1228.4979606753302	122.09196739793971	650.397431207303	1029.6899541360112	1977.0376263078672	496.652370690523	147.45335614278272	56	16	30	55	4	9
458835000	-46959.721822274296	-45398.97549376056	-1560.7463285137376	-45398.97549376056	395.98400477813345	0.5037119702105544	1.1143134895230618	0.04422253353716208	0.3640071050510987	0.06294143475007206	0.02355309975088658	0.04820854900919232	9.829880384126566E-5	1.3045718117586422	5.337977180371642E-5	5.242120497399346E-8	2.2068047676284945	-1221.3598822982049	93.36220389142613	430.79466993344334	1292.3143581047295	1581.727942860517	299.42593061849317	186.89684432115635	54	15	29	60	8	4
458840000	-46933.54771962637	-45386.38637980086	-1547.1613398255045	-45386.38637980086	418.214125952353	0.5037119702105544	1.1197641594709355	0.04673615820429578	0.39116295774063276	0.06007970362236101	0.02355309975088658	0.04820854900919232	1.0163405423922242E-4	1.3220711677028147	5.538404453905077E-5	5.5030956354243496E-8	2.2590743977529124	-1213.8139003194103	109.83656603264158	399.5249359315666	1104.7431407346578	1738.2705081625995	71.78976829535657	122.35467359315332	52	14	37	56	1	10
458845000	-46935.70879480251	-45380.24087674671	-1555.467918055795	-45380.24087674671	409.322504456392	0.5037119702105544	1.2093639006251389	0.03598183181699928	0.3790977475244378	0.06196520200451399	0.02029215757134755	0.045868026476119476	1.0295800002409005E-4	1.3250362856152047	5.5670983489404933E-5	3.169981349656771E-8	1.7609933945105585	-1218.4729859628724	96.14689556475244	236.1513238379471	1218.2170976044213	1216.2883438018948	721.6424079668898	175.28526396989324	56	16	27	64	4	3
458850000	-46962.83508967349	-45384.17448230858	-1578.6606073649054	-45384.17448230858	390.9999601678797	0.5118185420398487	1.2093639006251389	0.03598183181699928	0.3790977475244378	0.0653399466815039	0.02029215757134755	0.04455086016655837	9.464373212318945E-5	1.2895253487229326	5.3895056581998884E-5	3.520055062078085E-8	1.7773775804077108	-1210.8557632985496	85.92482784862624	180.15726651175996	365.59198350214234	1440.3788102813135	694.7147553398876	93.99637536498913	39	27	9	84	3	8
458855000	-46951.11265434559	-45385.52131283778	-1565.5913415078112	-45385.52131283778	476.48212897619135	0.5118185420398487	1.2082578206803092	0.03893480459499286	0.34373492489440144	0.05781132528838092	0.02029215757134755	0.05003491728758841	9.591627928674427E-5	1.2607622586380087	5.482972864337993E-5	2.651544584634254E-8	1.6658012772069428	-1218.097421593811	109.21266007865243	287.6149587842219	372.1798293087754	1957.7662562661499	642.0389381333315	229.0322754671136	57	6	11	86	1	9
458860000	-46948.961858875846	-45406.10515845604	-1542.8567004198032	-45406.10515845604	479.18039130046634	0.5118185420398487	1.2380437143837146	0.03484664420428916	0.3666401787302458	0.05781132528838092	0.02029215757134755	0.03934785001031178	9.735445407638985E-5	1.1528264325626696	5.367567465776098E-5	2.496663616966164E-8	1.6728415811314588	-1213.81625153599	92.18430109763698	240.21752650344663	469.7031318941331	1437.083566605958	254.81812144456163	104.87483599916882	50	16	8	88	1	7
458865000	-46974.066137822774	-45403.28804606418	-1570.7780917585897	-45403.28804606418	455.2151536953596	0.5118185420398487	1.2380437143837146	0.036092762970634074	0.3666401787302458	0.05462150893129239	0.017846047065342697	0.04496269755809875	1.0123818611609447E-4	1.2083685839405802	5.670719857475903E-5	2.6824309143591108E-8	1.632784041723068	-1217.20691112029	102.69612350684984	264.23202592693667	579.5649800565324	1383.0772824124897	1439.3124052552232	239.20345588005674	50	15	10	68	18	9
458870000	-46966.050901906456	-45406.891554627815	-1559.1593472786424	-45406.891554627815	413.11847377213553	0.5118185420398487	1.2380437143837146	0.034824804980855086	0.3666401787302458	0.05462150893129239	0.016452351679259444	0.04241568397159088	1.0111248239883677E-4	1.2311409935039852	5.753396483663019E-5	2.3052454468586365E-8	1.5331008624576428	-1215.2238651333064	101.17059996046083	187.03669998263953	466.1012109103507	1281.1916490341716	797.655818325771	190.29813313015327	43	23	5	88	3	8
458875000	-46973.53466119168	-45402.42400281421	-1571.1106583774738	-45402.42400281421	476.6282309967373	0.493447823905312	1.2380437143837146	0.034824804980855086	0.36929280711102197	0.05462150893129239	0.01944215649937569	0.04241568397159088	1.0483110282500198E-4	1.2039563372468283	6.0262758618013365E-5	4.3946616387358556E-8	1.9045374954142917	-1221.7697372387513	139.05679052893774	212.88323136053916	422.2409260680599	1411.7500653210984	537.9235757872642	154.08582380759282	39	24	6	83	10	8
458880000	-46979.996071430935	-45418.45055546888	-1561.5455159620562	-45418.45055546888	422.19952886202196	0.493447823905312	1.2380437143837146	0.03701828139573441	0.3405834940189437	0.05462150893129239	0.023003517824847573	0.04037405261418344	9.878676312122324E-5	1.1405177888068294	5.653545935656404E-5	2.4827097628636645E-8	1.6658320244247566	-1221.4184757650537	136.33439151762482	338.4768623183177	350.5882105376105	1563.7637189080895	1355.4714750203211	215.863277187923	67	1	5	82	5	10
458885000	-46976.08578974968	-45403.310548378475	-1572.7752413712112	-45403.310548378475	453.5454874045488	0.495170526688455	1.2380437143837146	0.03701828139573441	0.3405834940189437	0.05982745000622875	0.023003517824847573	0.046266524932399265	9.455773316259159E-5	1.2165826931225607	5.46219793212878E-5	2.6181359805664927E-8	1.7162147615299104	-1229.2463686129747	143.51146813718668	321.04162075134803	918.1767990898303	1894.8919867298937	586.6682871715419	112.67767998465702	50	18	7	71	15	9
458890000	-46999.74528315449	-45436.14768832559	-1563.5975948288992	-45436.14768832559	507.95930657809913	0.495170526688455	1.1721341827129872	0.03701828139573441	0.3405834940189437	0.05982745000622875	0.023003517824847573	0.037564765809887386	1.0215067029747226E-4	1.1491700812610348	5.733337656006499E-5	2.04173782958846E-8	1.462476406431212	-1222.1555486876332	121.26517378599212	419.6550692022028	919.4112054083718	1722.7940168672542	938.3637560538009	153.6841429223065	56	12	11	62	20	9
458895000	-47008.07724380776	-45424.57721142798	-1583.5000323797829	-45424.57721142798	508.87480652912495	0.495170526688455	1.1899200669958747	0.03701828139573441	0.35224102247145894	0.06010535087535027	0.023003517824847573	0.037564765809887386	9.384433783701743E-5	1.1207288691437847	5.403299651343091E-5	2.0763730749940813E-8	1.5019737437948286	-1223.1014280386362	103.84760689762838	359.73054293806257	1245.7988736655627	1660.060549979605	599.2423935855571	393.01348350557777	54	24	1	72	5	14
458900000	-46946.752756068054	-45400.879518799855	-1545.873237268201	-45400.879518799855	471.6590080479118	0.495170526688455	1.0400507891037343	0.03805233226414358	0.34429883294014624	0.06010535087535027	0.020108529843413204	0.03901933198632479	1.0122885575625091E-4	1.301159034665721	5.5529540754671126E-5	2.354952991053254E-8	1.5875672784919246	-1216.56619361146	97.91413110140445	126.45616186050974	550.5554766482227	1568.7890392115448	1634.4885936076191	598.7440824219202	55	2	22	65	10	16
458905000	-46959.38041788317	-45404.36113327716	-1555.0192846060072	-45404.36113327716	441.7012948251191	0.495170526688455	1.167826626731781	0.03805233226414358	0.3582520101896512	0.06010535087535027	0.02119030691344752	0.03901933198632479	1.016442793873129E-4	1.3241930734828566	5.650146298266259E-5	3.070588546384765E-8	1.6731650101806566	-1198.9353138647537	78.41742365948303	73.98274739157827	349.7836038534664	1902.6721914563868	1052.1128764812356	304.4512545487999	35	20	26	54	23	12
458910000	-46965.26384612412	-45416.94990034924	-1548.3139457748825	-45416.94990034924	454.0907821302631	0.495170526688455	1.1253803619291474	0.03805233226414358	0.3582520101896512	0.057968905843553284	0.023437944803914017	0.03901933198632479	9.947284060120843E-5	1.2743233786706134	5.577964260832956E-5	4.263023775843244E-8	1.9306641155463	-1194.5799289923268	100.9999917127731	51.122607072630984	330.98683136199094	1684.5973374676903	971.941139321027	193.0421899230072	35	21	24	55	26	9
458915000	-46995.79645216666	-45423.72574990631	-1572.0707022603492	-45423.72574990631	480.59513506915914	0.4946319078529752	1.1067426353804293	0.03805233226414358	0.3556010322027809	0.04772638771800211	0.023437944803914017	0.04123542213077586	9.912187769833123E-5	1.1951570980258628	5.410570255272532E-5	3.1523827590711665E-8	1.7258210709306803	-1221.5663175783284	130.09974542829204	133.9237522748019	264.412837056439	1735.211417694709	881.6703484016097	207.08211258645875	38	24	15	51	32	10
458920000	-46990.51412978955	-45386.65805612334	-1603.856073666214	-45386.65805612334	478.5101668610741	0.4823685814235042	1.1067426353804293	0.03738334417482515	0.3556010322027809	0.04821259621934131	0.02390659204820873	0.03989259662515869	9.709699511599124E-5	1.2530711126780585	5.750019093946996E-5	3.125434771129816E-8	1.5684775134212552	-1200.3825070977207	108.23438020909654	62.33151314346247	339.27819905732	2324.8715059912433	1092.866308661845	170.35750485294778	37	15	28	52	29	9
458925000	-46958.50764865751	-45389.75142408827	-1568.756224569247	-45389.75142408827	438.0621072707241	0.4823685814235042	0.9555307659295076	0.03738334417482515	0.3556010322027809	0.048254204071102334	0.01923668215832709	0.03989259662515869	9.54015149188346E-5	1.2191622152819745	5.5468133909168664E-5	2.6745505078475354E-8	1.6154124417389228	-1192.3544829611535	87.68590810439932	53.74906594517253	290.83784915222697	2363.869059775473	950.7147286137194	438.64858211221787	39	18	24	44	34	11
458930000	-46969.31145766813	-45378.03304078317	-1591.2784168849619	-45378.03304078317	430.09745361915736	0.4823685814235042	0.9555307659295076	0.03622543970387352	0.38145983756779095	0.048254204071102334	0.026787054846256722	0.04527757320718524	9.135757347866572E-5	1.2042123394523632	5.5086617515030715E-5	2.170844383234439E-8	1.4988810425007797	-1208.3998984793623	68.60630887092707	45.35619029222185	357.30972244858583	1919.031445280595	569.4103270217518	234.57568093966546	41	14	23	59	18	15
458935000	-46970.06637654456	-45397.522468799616	-1572.543907744943	-45397.522468799616	428.3044650545762	0.4823685814235042	0.9555307659295076	0.03622543970387352	0.3631286374659277	0.048254204071102334	0.027664254578278088	0.036195064962609685	9.069940271566878E-5	1.2195799433337642	5.667782498383618E-5	2.0999170159236728E-8	1.569535850344933	-1212.8520352665862	116.36580418482207	295.34964629297923	436.75730352676175	1985.2069636434849	1175.9326234309904	473.515001719385	55	12	12	45	33	13
458940000	-46950.24225671942	-45403.05770790075	-1547.184548818672	-45403.05770790075	442.26154552369525	0.4823685814235042	0.9676502359359296	0.03966258359056094	0.3548963072243609	0.048254204071102334	0.02312590492496729	0.036195064962609685	9.367643139740601E-5	1.1818479799861128	5.734502441196493E-5	1.959674213115959E-8	1.5512938290624758	-1208.711025151366	87.94347899183143	325.0376435346703	525.9963130632777	1951.2975595461237	710.3784534810875	2.3102738918597754	54	18	9	54	34	1
458945000	-46985.897227157075	-45429.04157728145	-1556.855649875619	-45429.04157728145	412.6632380307681	0.4823685814235042	1.1116776476377392	0.035813786069382174	0.3497352909968298	0.05158238281116348	0.02312590492496729	0.045299929139584034	9.633189327779923E-5	1.2475421833819995	5.933497061285047E-5	3.022703037030064E-8	1.7211010996826521	-1202.793163106373	71.35555583824437	112.14412928215485	270.9329182640517	1643.6369000435693	690.3010886671282	24.169958832776345	43	3	25	63	34	2
458950000	-46986.11528452994	-45418.97641534532	-1567.1388691846144	-45418.97641534532	415.700453953005	0.4823685814235042	1.1545037700254441	0.035813786069382174	0.35687283013014215	0.05158238281116348	0.022079789606759978	0.045299929139584034	1.0139858883877858E-4	1.1600887799923871	6.433465811898025E-5	2.493302846639451E-8	1.5692211376404832	-1217.373902877734	122.62805249109887	134.514064040313	466.88473345918555	1346.8446272516683	558.8573680767912	443.69300598424724	38	16	23	57	27	9
458955000	-46960.1686222855	-45402.960674914786	-1557.207947370716	-45402.960674914786	460.37392122536585	0.4823685814235042	1.0587100326253533	0.04158436066872025	0.3501567546878332	0.05158238281116348	0.018557154859945014	0.046508553293402026	9.482022744403805E-5	1.1176520516319832	6.019610067834768E-5	2.2711395460219143E-8	1.5379333325907127	-1195.2964344152838	85.04870069634701	108.12736753958423	329.60973275315285	1928.6333663445937	504.6170801265005	35.62354060486845	42	12	23	56	36	1
458960000	-46979.61447745555	-45396.60710613321	-1583.0073713223371	-45396.60710613321	462.9848189438943	0.4823685814235042	1.0587100326253533	0.03218292291375326	0.3501567546878332	0.05158238281116348	0.020154412560826177	0.0395694957251459	9.844375566091701E-5	1.2941948125630143	5.944595811368745E-5	3.861579960382403E-8	1.755649478959697	-1200.24846685465	83.65412028464797	191.719461313329	427.9252573058179	1264.5410467164672	596.7222052777713	486.7417615561761	42	20	15	62	20	11
458965000	-46981.27774659531	-45402.89054611098	-1578.3872004843279	-45402.89054611098	403.39960938066264	0.47624951241649993	1.0587100326253533	0.03218292291375326	0.3501567546878332	0.05158238281116348	0.020154412560826177	0.0395694957251459	1.0336223663948033E-4	1.2306699667777405	6.29939322072038E-5	4.4705473662402956E-8	1.8058620846392142	-1201.5717987596818	85.62504330239535	196.83860204436093	353.43669288301817	1343.519275039696	670.6467427152639	200.56511533546592	54	14	10	58	31	3
458970000	-46970.94499971327	-45394.20391279214	-1576.7410869211335	-45394.20391279214	474.9293388353579	0.4803670556287111	1.0587100326253533	0.036999644844782756	0.3501567546878332	0.054475041614254247	0.020369015208993715	0.04361200199940721	1.0419236710786985E-4	1.2086437904164966	6.114167196140308E-5	2.5250085228335365E-8	1.4895759752014348	-1207.7753129335742	90.11103522737706	283.69999126595764	682.310985574249	1746.1841157889692	921.6520753082242	505.52227786058614	53	18	8	66	4	21
458975000	-46936.04940204537	-45378.03266027569	-1558.0167417696798	-45378.03266027569	492.052384721211	0.4803670556287111	1.0587100326253533	0.03953719269110668	0.3423315814554768	0.054475041614254247	0.020369015208993715	0.04522473046568473	1.0679809613042547E-4	1.2473813544775005	6.061768490453858E-5	4.773947242808695E-8	1.8980654701317619	-1206.7808521937159	99.2834158895776	286.1415390347131	692.0463511481059	1712.6912409391261	739.7966825077027	544.8705780082455	52	7	21	68	14	8
458980000	-46923.78779233402	-45392.861488296476	-1530.9263040375429	-45392.861488296476	499.00144085829146	0.4803670556287111	0.9832783060629782	0.035169418006265205	0.36177834613381193	0.055937151631343045	0.02315122416039212	0.038438133931232944	1.0838612461840364E-4	1.3774553110014829	6.123640625080435E-5	5.853949213362428E-8	2.203011752568214	-1206.3857175580015	103.84279433407929	490.63247131972764	748.4954801870542	1789.2333499475192	432.7803486806177	296.68399963674295	56	12	12	58	20	12
458985000	-46951.04043464754	-45401.718658062266	-1549.321776585278	-45401.718658062266	472.7987099817189	0.4698107824711729	0.9832783060629782	0.035169418006265205	0.36177834613381193	0.05731832095899858	0.025476489467347607	0.04220139967925182	1.0786894754068577E-4	1.2159679284110967	6.251341687553462E-5	2.9641447454768013E-8	1.6580146581532251	-1211.6437072663696	106.06064542982082	314.94271318993077	706.232912978711	1647.8942649282706	464.01531256157574	842.900133466397	53	19	4	71	20	3
458990000	-46950.32761892344	-45405.66120846251	-1544.6664104609326	-45405.66120846251	488.1931538907182	0.4698107824711729	1.081468010636441	0.0384214897329137	0.3272870923101649	0.05731832095899858	0.019286148317778664	0.039729531118674576	1.0392922164337451E-4	1.1882488262983812	6.261171479119179E-5	3.203456509797295E-8	1.724816420658219	-1199.6736058399063	81.2732478386654	166.57984945660286	577.747927363908	1836.587835677656	374.9471467667458	467.9051881807226	33	30	19	56	4	28
458995000	-46957.0149616511	-45394.894182142976	-1562.1207795081193	-45394.894182142976	384.33972770378443	0.45200767712140905	0.9515108180711546	0.0384214897329137	0.3593283381586615	0.05282427685475435	0.02486217485266594	0.04187923402550715	1.00770480336523E-4	1.2231798437583024	6.658368658627797E-5	3.563715755486241E-8	1.7878411787984008	-1202.5849744034676	82.04740196420153	166.07789182658757	847.270508312734	1359.6289887210278	1567.380034914468	456.85406691401124	54	7	22	39	16	32
459000000	-46920.17482672617	-45377.47201455386	-1542.702812172316	-45377.47201455386	374.2858440711501	0.45200767712140905	0.9515108180711546	0.0384214897329137	0.3593283381586615	0.05282427685475435	0.023255396915464476	0.04187923402550715	1.0937417213215147E-4	1.2333165525325795	7.103484250795453E-5	3.522657497602814E-8	1.6926761887259212	-1194.2248982374524	94.19595836584219	217.67024494686825	642.9888833514644	2120.12796667007	1210.9368098783293	475.4861883512727	55	3	21	30	23	38
459005000	-46937.08779592618	-45393.707190899215	-1543.3806050269625	-45393.707190899215	391.16839390737806	0.4810624550634944	0.980573976217484	0.039053639949120256	0.3593283381586615	0.05282427685475435	0.023106318466725777	0.044531857909283365	1.0552850177157919E-4	1.294720227259679	6.516310903386542E-5	3.3631394896127683E-8	1.726133243692645	-1194.252261622061	82.57913933225726	175.27472628631767	498.0746470427458	2098.9445739430785	1595.2892434123714	613.89352163205	57	9	2	52	8	42
459010000	-46964.093989478424	-45411.49388727945	-1552.600102198975	-45411.49388727945	485.3923944295138	0.4810624550634944	1.113543020613801	0.039053639949120256	0.3593283381586615	0.05605315692469015	0.021780794073559467	0.044531857909283365	9.914878729489098E-5	1.2059359859205465	6.366984513483106E-5	5.495821126044513E-8	2.1948732398040356	-1185.4700847515858	73.70794125521064	405.7505031631393	325.5765796550311	1778.9193759063407	120.25258325549845	428.522188785029	55	16	2	58	2	37
459015000	-46966.78853115532	-45409.592096405606	-1557.1964347497117	-45409.592096405606	431.5023504937912	0.4635870279033312	1.0904312949341648	0.038427021488446046	0.3593283381586615	0.05605315692469015	0.02408013570670744	0.040153960522383805	1.0373252181731131E-4	1.1853902648722696	6.808162486368354E-5	2.1170006505232057E-8	1.3932878905754302	-1184.7549841216926	90.85916373368401	365.5751611312823	1512.297211920499	1522.5394314308737	854.1675868802686	520.2436165834669	58	14	5	50	2	41
459020000	-46989.890965523824	-45395.835988259656	-1594.05497726417	-45395.835988259656	472.9584073652229	0.4635870279033312	0.880502885287874	0.0348894760749827	0.3593283381586615	0.05605315692469015	0.020249108891596427	0.040153960522383805	9.852566008805641E-5	1.2090970688929832	6.607797486593057E-5	1.668098336919145E-8	1.2512538892971172	-1200.880191357238	116.73181190880501	828.7360140038211	395.9685102116302	1720.0889459826267	764.2271350858775	308.02526326335084	63	22	7	44	2	32
459025000	-46968.53702578917	-45387.81414910436	-1580.7228766848161	-45387.81414910436	480.7272464590559	0.4635870279033312	0.9249680911266226	0.0348894760749827	0.3470352475586945	0.04731338970139112	0.020249108891596427	0.037631162785914635	1.0096374454149523E-4	1.1568652096942535	6.629054964079618E-5	2.2798519249107218E-8	1.4051979438634647	-1192.460373843573	102.90778598498089	598.0055057881187	928.6283505184438	1915.395807301079	650.2010771596852	458.08573680523386	57	9	31	36	28	9
459030000	-46990.79428649725	-45413.30161970085	-1577.4926667964041	-45413.30161970085	550.4436113453806	0.44557555022900847	0.9249680911266226	0.0348894760749827	0.3470352475586945	0.04731338970139112	0.020249108891596427	0.037631162785914635	1.0082425307052246E-4	1.1856004822121982	6.21127329688137E-5	3.4665884118667215E-8	1.7204488282859378	-1200.1688004284435	89.54465017006946	339.9356869742328	1792.7634692421045	1586.402257876306	1230.9075603054334	560.1772275112424	58	17	6	29	28	32
459035000	-46957.24064312538	-45411.51483605643	-1545.7258070689527	-45411.51483605643	427.2305872076985	0.4672320490874202	0.8963764188117094	0.0348894760749827	0.3470352475586945	0.0579086733806894	0.022744243962722368	0.04626832278339012	1.0726183052734312E-4	1.193340038326538	6.521175578890116E-5	2.0528548164135404E-8	1.3701435774733342	-1191.2195191872488	87.27678600602003	154.00641325213894	521.655446555808	1424.0150416169197	547.6467560519258	334.5660125303141	57	6	17	59	5	26
459040000	-46996.3521157417	-45429.396398085155	-1566.9557176565438	-45429.396398085155	372.01390924360743	0.4672320490874202	0.8963764188117094	0.03604608031332595	0.3500206766346973	0.0579086733806894	0.022094831339300965	0.042496320821228194	1.0810792851695642E-4	1.264817316980134	6.63998906806783E-5	4.672396866623082E-8	1.859812862190997	-1205.5325092587116	98.60893180034208	150.84737294810085	302.10446275921015	1360.434385624145	1025.3954861271102	317.0076462912066	54	5	19	62	23	7
459045000	-46934.91411718939	-45408.47539268978	-1526.4387244996128	-45408.47539268978	388.95600871867134	0.4387631437466853	0.84540033730261	0.03748048547467668	0.35678231745181904	0.05745163541686745	0.02147649940453772	0.039222720790947865	9.816501857853353E-5	1.1514642007124742	6.276472141983577E-5	1.4559663386003584E-8	1.3919503926258867	-1202.6323457209423	99.68836528278437	491.59055328899655	1210.4336463088966	1436.3032749058568	444.8294552367048	563.6602165207876	58	10	7	65	12	18
459050000	-46946.17435367021	-45415.641120725355	-1530.5332329448581	-45415.641120725355	333.253612525996	0.4387631437466853	0.8065256763526994	0.03787772745762312	0.35678231745181904	0.05745163541686745	0.023373628002557306	0.03759907738483891	1.0500142186006528E-4	1.1827922428304904	6.592115417239758E-5	2.6724293915118987E-8	1.5990748740632428	-1186.8941911883278	58.6357661585828	358.37048774449755	1045.495146330186	1560.0936715521784	794.9123470368169	408.7764812963984	57	16	39	39	9	10
459055000	-46955.06818911299	-45412.846977357905	-1542.2212117550898	-45412.846977357905	303.1836372301215	0.4387631437466853	0.8417232646755419	0.03897492620193711	0.3459433379180624	0.05745163541686745	0.024255375013991824	0.044409920929788724	1.0885590752522228E-4	1.1907496236444512	6.869020473959718E-5	3.260935935899411E-8	1.5889547982373793	-1180.924884056454	102.19699722972095	488.35140090240566	1119.2075830198298	1234.4370888746118	349.82702669521257	146.17733462810568	58	15	24	56	16	1
459060000	-46968.836994130914	-45405.91603256941	-1562.920961561504	-45405.91603256941	322.11017931327007	0.4387631437466853	0.8417232646755419	0.03897492620193711	0.35568141211853754	0.06605989540738266	0.02053433526070822	0.036263713146746646	1.086226316205175E-4	1.2621555249986238	7.13984853076708E-5	4.2685123595874706E-8	1.7187486005629249	-1178.5642082022268	95.91660310787283	275.96317028785796	815.2448318636992	1381.1649180117545	2942.5195798916934	366.5939100462092	57	14	6	51	6	36
459065000	-46953.10031710502	-45411.74361373776	-1541.3567033672598	-45411.74361373776	335.12391326624464	0.4387631437466853	0.8417232646755419	0.03897492620193711	0.35568141211853754	0.05901357593835085	0.02197903430425505	0.03820220263222562	1.0612787299457472E-4	1.2013404747896577	7.22922686129257E-5	2.6335482728444942E-8	1.4569115850961332	-1166.0233639360858	77.9263550067822	294.1445645905713	995.1110070969921	941.1282830224675	1862.085493480249	360.7245472181171	58	12	27	5	39	29
459070000	-46923.53549326039	-45397.50460770276	-1526.030885557633	-45397.50460770276	294.9795890044712	0.4387631437466853	0.8417232646755419	0.03897492620193711	0.35568141211853754	0.05561844320402	0.02197903430425505	0.043378826090073604	1.108666874994899E-4	1.1742235279290294	7.455354746504254E-5	2.60756391099359E-8	1.508417037047448	-1177.3992067305096	67.56189222133838	104.31820645021268	311.92761218479455	911.2993108041178	1912.4481138229298	449.5623480313084	50	7	7	32	45	29
459075000	-46932.183510755975	-45406.680762091244	-1525.5027486647293	-45406.680762091244	304.3232880609143	0.43460858353613213	0.8449076319309121	0.03897492620193711	0.35568141211853754	0.05335450525515786	0.0218404426309632	0.04977933605060211	1.1169400159892517E-4	1.2205570721022119	7.43441351417113E-5	3.5864515191873104E-8	1.6637984186120722	-1167.151208577562	79.45811743524399	62.46372167992015	272.7633683821707	802.148742699293	1711.8929245589065	508.74562844924213	55	3	6	33	35	38
459080000	-46930.446230906884	-45410.33571138983	-1520.1105195170558	-45410.33571138983	368.1511903782009	0.4019170473300502	0.7661273912861007	0.03897492620193711	0.35568141211853754	0.05335450525515786	0.019572996183449834	0.03970056198570476	1.1826996241400118E-4	1.3014748534791372	7.513287751273873E-5	3.485995264766722E-8	1.632796567077544	-1178.3640756903665	81.78617090147077	55.54211252503636	151.63147726130063	725.9560033006939	2091.2278144694264	455.51253754182466	40	17	2	42	34	35
459085000	-46929.2859443045	-45406.98369311685	-1522.3022511876563	-45406.98369311685	382.7234920447834	0.4019170473300502	0.7286586355392252	0.03852432614224573	0.36799936616624945	0.06340619568629569	0.02581665926698217	0.0461626401875231	1.2042373170309194E-4	1.2150987617848712	7.34803263531887E-5	5.2296424375541795E-8	1.8591325816782318	-1169.5647336254262	64.88282489408783	63.91476489103479	110.78034994184324	728.3750412912692	1835.6232722872057	299.62646703427885	25	11	21	33	48	32
459090000	-46936.26530242412	-45411.3959257924	-1524.869376631726	-45411.3959257924	377.5887290961772	0.4019170473300502	0.7280764457418523	0.03852432614224573	0.35679685353164703	0.06340619568629569	0.02581665926698217	0.036755506362022586	1.1997323557175416E-4	1.225696669247825	7.332720591400027E-5	5.336747581963598E-8	1.8090880856969003	-1166.8472370282614	49.63630164703289	66.74040887292104	100.48652294707666	507.9298128423105	1339.5384041540556	320.66806914866424	26	4	26	23	66	25
459095000	-46906.622331368824	-45399.48548026305	-1507.1368511057726	-45399.48548026305	358.43477495648466	0.4019170473300502	0.7280764457418523	0.03646223774789563	0.35679685353164703	0.05164232463272706	0.020568343941344245	0.036755506362022586	1.1979566478167554E-4	1.2557197802346605	7.479142642419029E-5	2.6504604485291153E-8	1.4686610845134336	-1174.4629629683461	59.336254820482864	80.19824710985799	46.470397310563065	240.5139265963433	1494.4295403374292	560.9544622414721	7	23	24	6	64	46
459100000	-46944.82701536126	-45409.35612561412	-1535.4708897471398	-45409.35612561412	386.8761195899908	0.3988066307340957	0.7280764457418523	0.03592573283875544	0.35679685353164703	0.05164232463272706	0.018797752248030097	0.036755506362022586	1.2005606520770546E-4	1.2652822282272003	7.375506112529851E-5	3.8876519569732545E-8	1.6044866102134245	-1184.3634716977624	201.32646705512553	89.37492090894851	63.468312953504174	384.47835675564204	1338.4082150332833	553.9321191717061	19	5	32	6	77	31
459105000	-46946.204063407	-45413.1517139646	-1533.0523494423946	-45413.1517139646	370.61465040927186	0.3988066307340957	0.7280764457418523	0.03592573283875544	0.35679685353164703	0.053706700628799266	0.01936314988049894	0.03554402422110811	1.1552011691202732E-4	1.2112834638015388	7.264393391429953E-5	5.570952092115491E-8	1.760600993791032	-1160.6311125202726	36.96835085729309	92.32383660539371	38.767421938596215	154.0277899642706	933.4686969607795	493.4692456756412	17	18	20	5	74	36
459110000	-46959.60086537724	-45403.90406953388	-1555.6967958433613	-45403.90406953388	370.03354219473925	0.4101589168373648	0.7451872777935624	0.04392658703595071	0.35679685353164703	0.058239187800481027	0.02180848048956419	0.03554402422110811	1.1215703438000767E-4	1.1283652371452564	7.483289685140639E-5	3.06328909567856E-8	1.4177537149999702	-1169.0960987201647	68.5995290963842	62.445118377141974	58.29202598692664	225.67522233389266	974.7145565940572	625.4790644205186	25	21	10	3	77	34
459115000	-46936.887818822026	-45410.90206788291	-1525.9857509391154	-45410.90206788291	352.44940391382426	0.41876943610561773	0.7451872777935624	0.04392658703595071	0.35679685353164703	0.060327439441581705	0.020709113665353385	0.038761040434427914	1.1805605786087158E-4	1.255761428459373	7.72309048175765E-5	3.662091551160131E-8	1.5764049310143269	-1169.022100510696	89.70598635066467	52.66256360896807	117.1408809801632	565.8585689037023	1369.0375562981699	360.2135146052464	55	1	4	4	68	38
459120000	-46901.2123085814	-45401.202026505045	-1500.010282076358	-45401.202026505045	391.1891230541831	0.4042871754042448	0.7358795843056064	0.036947289442934156	0.35679685353164703	0.05423637539824712	0.020709113665353385	0.04031638517776375	1.2280551806978724E-4	1.2983922258777563	7.625441795470843E-5	4.0282704020824334E-8	1.676804499533674	-1158.9496496777144	72.54578658617822	334.9306280016303	783.9034187419462	1059.113968291673	1258.294506348242	328.7524559326193	58	1	17	2	61	31
459125000	-46920.36993261034	-45409.847732938775	-1510.5221996715613	-45409.847732938775	373.75739825524886	0.4042871754042448	0.7358795843056064	0.03487445364389694	0.35679685353164703	0.05423637539824712	0.019271746198317743	0.04178344624096389	1.2490391777642565E-4	1.2920435541902098	7.700917005528436E-5	3.078341608329664E-8	1.444925058851479	-1160.209465512376	45.633238145345466	177.49429926351135	876.7214533793497	441.31737226771554	1391.1219278157434	278.2690322351626	54	6	19	14	44	33
459130000	-46896.668567247274	-45394.502677075536	-1502.1658901717403	-45394.502677075536	494.64698511795154	0.41914242348035635	0.8295472240485732	0.03893195298135495	0.35679685353164703	0.05423637539824712	0.019688331977884645	0.04178344624096389	1.2262049208516224E-4	1.2702464122157913	7.52493376322511E-5	3.1992434675419505E-8	1.5271106615229673	-1163.39263926119	57.360982280314865	269.64962987354505	640.9301196868836	1062.5348861201276	1073.9119178578449	398.13400996471665	57	8	23	9	43	30
459135000	-46911.41843871709	-45404.61665814306	-1506.8017805740337	-45404.61665814306	472.3360694777828	0.41914242348035635	0.8295472240485732	0.0385448366037769	0.35679685353164703	0.05655418129764282	0.02279438567665728	0.042929563160988685	1.2984434241821832E-4	1.2719773027858992	7.644525111338065E-5	6.185445029859847E-8	1.8703310513029443	-1170.1855304590088	77.23874383732146	224.27655973501493	827.0497235516606	989.5229082980208	1082.548458979124	607.8107919095088	55	2	29	43	9	32
459140000	-46913.08880432349	-45403.33641964655	-1509.7523846769402	-45403.33641964655	524.7224749301052	0.41914242348035635	0.7552416180823369	0.0385448366037769	0.3647117424856072	0.05655418129764282	0.02279438567665728	0.042929563160988685	1.2135605609643175E-4	1.1548629831027089	7.163578836997294E-5	3.080605811073698E-8	1.4966693268460625	-1170.6699158392612	70.68578769417196	210.63047298070396	533.1819811221917	1398.999028024914	998.8235736269233	309.59483546486166	56	5	23	51	9	26
459145000	-46922.78906641182	-45413.3962808793	-1509.392785532517	-45413.3962808793	435.18982457822733	0.3898616631277122	0.7009866377647435	0.0385448366037769	0.3378530115100145	0.05655418129764282	0.02279438567665728	0.042929563160988685	1.2210144559686114E-4	1.2765595274385695	7.215782744255438E-5	3.3260162337835207E-8	1.5265071392570801	-1166.785058500965	60.55979573244736	174.83689848865	930.3700739407117	1740.1392876143352	487.9699959701816	389.78935448039886	56	5	42	35	21	11
459150000	-46869.20176499792	-45392.30953223211	-1476.8922327658095	-45392.30953223211	498.7366259846149	0.3898616631277122	0.7009866377647435	0.040241755636220865	0.3629492547769162	0.05655418129764282	0.02279438567665728	0.05205952735003203	1.2161030141589155E-4	1.2131630540381821	7.260528054915292E-5	1.964557478192134E-8	1.3866997584338034	-1174.9176363461074	80.47772573850794	190.5066134436533	693.9136566188346	1154.1522201776468	709.9682304752661	236.55859656956727	55	4	19	60	5	27
459155000	-46949.19151402251	-45407.45707963589	-1541.734434386624	-45407.45707963589	477.6135998899057	0.3963574891809353	0.7009866377647435	0.03447231706499987	0.33100814820176117	0.05655418129764282	0.02279438567665728	0.044277261520712506	1.2519602826753336E-4	1.2784664768557334	7.421039000535009E-5	3.668018078601593E-8	1.4923219076911254	-1171.69173585801	86.0061925767497	403.65795085096164	1101.9842638037144	1384.820670207324	442.66625746432254	246.4776628071463	58	4	33	47	20	8
459160000	-46932.72805629542	-45402.73654260684	-1529.9915136885752	-45402.73654260684	391.33878524970237	0.39906485674426784	0.6620832656796853	0.03447231706499987	0.35018979511533405	0.05612585834132658	0.02279438567665728	0.038169524385401526	1.1880330346627709E-4	1.2249934104314717	7.415495666024624E-5	2.5212616241011524E-8	1.3657602163282052	-1166.6371479305208	51.4831362482679	434.68240294171767	996.84011240096	1136.9927997796817	1609.906706443238	346.1401393121983	57	4	22	42	7	38
459165000	-46909.05436546981	-45391.82988943551	-1517.224476034302	-45391.82988943551	415.5727063026878	0.4112199753822515	0.6939459927193697	0.04092824906078903	0.3508560080812103	0.05612585834132658	0.021073818869381297	0.044751909914826436	1.2224514947585652E-4	1.2293554732851721	7.247533676363183E-5	2.5270348016661905E-8	1.3709234011625757	-1168.7376119508797	68.08996499453075	283.02699381348503	1044.0124815087709	1563.393199660868	1286.106036715497	270.19073316747665	57	3	43	24	2	41
459170000	-46902.47840908192	-45382.3140547056	-1520.164354376317	-45382.3140547056	475.74725581575865	0.4112199753822515	0.801132071691258	0.04092824906078903	0.35695907271957045	0.06154748595813511	0.027275513570867306	0.044859996309752605	1.2280460732520931E-4	1.2643592884919106	6.995996939838615E-5	2.7520229841303823E-8	1.446722349255123	-1177.4981372596221	74.82954005745096	187.00914699518864	1279.9193718901809	2505.8593750471273	2480.413906635135	356.50868048250106	57	8	43	15	7	40
459175000	-46929.86105657748	-45407.99507449407	-1521.8659820834055	-45407.99507449407	462.35734895401055	0.43198641418310085	0.801132071691258	0.042176592029868086	0.35444148015694055	0.049577354748156145	0.027275513570867306	0.044859996309752605	1.2613888265034456E-4	1.3190647654167698	7.101912021798905E-5	4.125417592518707E-8	1.5490733559551468	-1158.594371490882	67.61023951537308	307.48583054036635	735.7883549095393	2215.2137094489667	1692.724893707788	388.01650671290986	57	7	45	2	16	43
459180000	-46929.54784943223	-45418.2101442599	-1511.33770517233	-45418.2101442599	419.3298315172465	0.43198641418310085	0.801132071691258	0.042176592029868086	0.3737105363521287	0.06410057426138889	0.02093601331405548	0.044859996309752605	1.3224806257505824E-4	1.2733649327909475	7.369392528303822E-5	4.5609092989457505E-8	1.733509108435821	-1178.2302213970888	52.45024733066347	176.98552057091732	758.7532398445526	1265.7626868015147	3750.923928339166	405.1814010802806	54	6	39	29	1	41
459185000	-46910.59098902543	-45396.11657478495	-1514.474414240481	-45396.11657478495	412.05312842304704	0.43198641418310085	0.8188745387479831	0.042176592029868086	0.3737105363521287	0.05634603119226219	0.02093601331405548	0.04608286269675605	1.3501800381113602E-4	1.1611978702460182	7.538515658022944E-5	4.0310315094515205E-8	1.5230762135343945	-1163.0571557540604	68.31571554086192	420.04690726813453	1016.2197153194652	1146.2738991771673	1283.3716548612456	539.8583019995506	58	6	12	15	40	39
459190000	-46898.80527183761	-45389.843822424926	-1508.9614494126865	-45389.843822424926	391.5694423252456	0.43198641418310085	0.8188745387479831	0.03646272878950002	0.3693084323922096	0.05634603119226219	0.01727781691006159	0.04608286269675605	1.290877931481497E-4	1.272927596619805	7.072814412929139E-5	3.075771267038373E-8	1.4391901710596577	-1170.971221571912	89.31590286570383	278.00386210373654	1029.8803520737658	677.6437235234677	2199.6324092122354	401.02108311274	58	6	17	26	25	38
459195000	-46883.60360953774	-45390.13115745597	-1493.4724520817683	-45390.13115745597	396.7406363754657	0.43198641418310085	0.8188745387479831	0.03782730247034738	0.3693084323922096	0.05634603119226219	0.01727781691006159	0.0415167361280679	1.3024181094964407E-4	1.2579556917640524	7.119928198783839E-5	3.147673185827647E-8	1.4486268722882172	-1158.2609730669935	80.07236130774479	103.74295996022407	442.31523940433686	669.827634020328	2252.447889396968	411.81368175767454	49	10	10	38	22	41
459200000	-46907.939162961295	-45402.34620328023	-1505.5929596810652	-45402.34620328023	387.23647107223076	0.4543793181725759	0.9995992612103834	0.03782730247034738	0.35256634607199877	0.05634603119226219	0.01727781691006159	0.0415167361280679	1.2274675458721172E-4	1.2791853515928493	7.051917848736853E-5	3.606997385707086E-8	1.5615528288622638	-1157.175742023723	63.664898068564135	212.4801372426784	473.15240718018003	1406.7174026084347	2914.2305452593046	472.39492691558894	58	2	20	33	15	42
459205000	-46896.678211588835	-45400.97467384655	-1495.7035377422883	-45400.97467384655	433.0517727329676	0.4543793181725759	0.9995992612103834	0.04256934152985362	0.35256634607199877	0.06492343243773405	0.021685835213674644	0.0415167361280679	1.2866827517324085E-4	1.331031713077266	6.913218270164608E-5	4.970204054132281E-8	1.7877127330867129	-1168.143690352997	59.40015104311624	157.49706727696957	757.0753607958775	1194.3317444004958	1946.681594579411	387.1330595393457	53	8	33	24	16	36
459210000	-46907.25781341549	-45397.74251570864	-1509.51529770685	-45397.74251570864	418.71416120103964	0.4543793181725759	0.9133811521222323	0.03693753476743723	0.3276090611994851	0.053980046425871335	0.024915785622251427	0.0415167361280679	1.3002962272707963E-4	1.2111417953440526	6.700130082986703E-5	3.548035872883323E-8	1.532178459171793	-1179.065913788137	55.35809606457093	227.7388580932749	998.8920003708981	1591.183377365872	2788.8947123167636	382.32554665237416	53	5	17	37	20	38
459215000	-46910.76527356977	-45399.597799833864	-1511.167473735905	-45399.597799833864	412.96787696683396	0.4543793181725759	0.9133811521222323	0.03693753476743723	0.35182170296671356	0.053980046425871335	0.024915785622251427	0.04347035210346108	1.3182409129745782E-4	1.2812062436825222	6.574015861328518E-5	5.121859244406826E-8	1.7361967978881752	-1172.161993873511	62.138175243467444	86.04511800217982	395.9009323896149	1195.6965631388782	2204.835687589279	401.9857023382017	51	4	18	32	25	40
459220000	-46905.533737537924	-45410.30054777477	-1495.2331897631502	-45410.30054777477	398.1189125417748	0.4543793181725759	0.9133811521222323	0.03693753476743723	0.34050770731618335	0.052393301099330616	0.024915785622251427	0.03954799629368391	1.3599641783829916E-4	1.2303962371908084	6.870749486129244E-5	5.000751736889792E-8	1.7503727165287746	-1172.1426856482099	56.90032680039674	216.0832689220381	1052.278430734862	1477.964025721035	2857.485910231769	526.8499631608815	55	4	33	27	7	44
459225000	-46888.276000296166	-45398.30030083107	-1489.9756994650995	-45398.30030083107	366.935678793194	0.4543793181725759	0.9133811521222323	0.03693753476743723	0.35136071559761056	0.052393301099330616	0.02344315263210391	0.04311471354408731	1.3745518440085906E-4	1.3454350865729046	6.991338461058762E-5	7.41128280514515E-8	2.0546003928121834	-1181.5752386118277	80.35110757964375	478.7534653103002	1172.125901839341	828.3162490066933	2099.935864660128	479.08666460517117	57	2	45	6	14	46
459230000	-46886.18061552907	-45422.50434115128	-1463.676274377789	-45422.50434115128	369.95336134420825	0.4543793181725759	0.8767372058642797	0.03693753476743723	0.35136071559761056	0.052393301099330616	0.02344315263210391	0.03843570653380943	1.3454944955008455E-4	1.2681400834608014	6.893252977145359E-5	4.16977473678181E-8	1.823348095626594	-1180.5992959197993	84.94646477556034	288.5842230819526	1102.6473114126225	4129.549921210332	1950.6217577531877	472.46403699333354	59	1	58	2	8	42
459235000	-46907.48563701116	-45421.63241528409	-1485.8532217270722	-45421.63241528409	351.5897028427314	0.4543793181725759	0.9412628352363944	0.039146715842246875	0.35136071559761056	0.058214608091041044	0.02344315263210391	0.03843570653380943	1.2571424826580448E-4	1.2787315096266842	6.722128995823323E-5	4.6238271872778637E-8	1.898609398165306	-1174.8524016685985	84.64488678878048	457.48903211369026	1495.0817801745256	2140.285070641663	3491.6050576276994	536.3343645505759	60	3	51	2	9	45
459240000	-46879.65307583686	-45392.78690762567	-1486.8661682111917	-45392.78690762567	376.21153513578776	0.45268533202279404	0.9412628352363944	0.039146715842246875	0.35136071559761056	0.05770940949028339	0.023534370871884595	0.03843570653380943	1.3118432426236567E-4	1.2908260403110927	6.656069150862812E-5	4.420465370897199E-8	1.8027401284370204	-1190.7351659171702	79.03897076452685	267.89589200521516	834.5604134879258	2037.9100259833306	2348.346705607839	461.72767623305856	60	2	31	30	10	37
459245000	-46875.91543698703	-45396.14308939805	-1479.7723475889811	-45396.14308939805	383.6987799149426	0.4709677720684597	0.95275523230742	0.036002386407802525	0.35136071559761056	0.05752072475307662	0.018940321383627914	0.03843570653380943	1.3634316149669753E-4	1.283607959496544	7.026024534760853E-5	3.094526678380082E-8	1.5290525190037585	-1178.8762893053001	89.73866863053327	294.88226852818985	992.4647016146074	2311.290987792814	756.0314162053958	467.2594084604044	60	3	37	34	16	20
459250000	-46896.26736155862	-45392.904298445595	-1503.3630631130186	-45392.904298445595	401.2408420741096	0.4709677720684597	0.95275523230742	0.036002386407802525	0.35136071559761056	0.052715131997309796	0.022711539521667642	0.039889148810998705	1.326021058968707E-4	1.314641685753104	6.845339948549448E-5	3.58039732241613E-8	1.5295152815461526	-1181.7988644722425	78.98508531633955	368.49672192549065	697.1147736821536	941.6952785274736	1403.4665787555143	441.9162386756629	58	3	20	12	56	21
459255000	-46919.681499405146	-45419.2584710312	-1500.4230283739437	-45419.2584710312	402.228509658621	0.4513431151754052	0.95275523230742	0.036002386407802525	0.35136071559761056	0.052715131997309796	0.022711539521667642	0.039889148810998705	1.379255600882957E-4	1.2518663608429836	7.092519875659331E-5	3.6143821705415115E-8	1.4783783315367747	-1168.8121795300929	81.82932559809582	122.26508828782517	896.9780506893783	794.331679137544	1163.8180895530068	285.776545061679	53	7	4	39	43	24
459260000	-46908.8109922099	-45407.4917956253	-1501.3191965846042	-45407.4917956253	416.1674412410994	0.4513431151754052	0.95275523230742	0.036002386407802525	0.35136071559761056	0.052715131997309796	0.022711539521667642	0.037518889404787134	1.3340617520553837E-4	1.2982143853412562	7.003614677597415E-5	5.0545736297278736E-8	1.7827583249707375	-1168.603460082977	69.96031504791449	148.06026920059819	663.0298879914374	1609.1321119829654	1210.2443885738749	200.90690091975767	57	4	16	34	34	25
459265000	-46921.125162774086	-45420.80266954127	-1500.3224932328137	-45420.80266954127	422.775757490567	0.4609196745420704	0.8601950588169727	0.036002386407802525	0.36212784575921136	0.052715131997309796	0.021889362121462575	0.043851691615337925	1.2833906387438364E-4	1.3236254410384003	6.464720958415226E-5	4.301994875668008E-8	1.687881730482122	-1168.2730864416294	84.52235007185493	294.4313893125136	1101.2382464741095	1922.362794090984	560.8594131190769	170.5183898567621	58	7	56	17	29	3
459270000	-46890.526690926694	-45424.96279576188	-1465.5638951648111	-45424.96279576188	404.2373082473799	0.4609196745420704	0.8601950588169727	0.03760981511758922	0.3334353630302984	0.045781609747344715	0.01963795204253975	0.040323960555803784	1.315860433067387E-4	1.3367716173913307	6.891307162059086E-5	5.034468862719859E-8	1.929110424515413	-1168.2318502782025	58.243101980352044	291.2776031136789	1699.899041381866	1510.221284080014	316.60424417929755	1006.1677612452311	60	2	74	4	29	1
459275000	-46911.77479097244	-45420.556364685246	-1491.2184262871988	-45420.556364685246	355.34015801634337	0.439724895664092	0.8601950588169727	0.03732348229040196	0.3334353630302984	0.06063280348269472	0.01963795204253975	0.041591329936520906	1.3848092955259374E-4	1.3072334762688926	7.562417145071951E-5	5.152859773506008E-8	1.7586598632541282	-1164.536941967514	52.02756022898321	305.7560255110743	1053.908756333107	2362.55115285806	278.1226135464831	222.42195986788977	56	3	84	2	11	14
459280000	-46904.22339371555	-45407.42212596189	-1496.8012677536528	-45407.42212596189	397.0469264974841	0.45287587877384106	0.8097004395771954	0.03732348229040196	0.3334353630302984	0.05092182215476098	0.01963795204253975	0.041591329936520906	1.3241368830341872E-4	1.1916962857632043	7.71664362869058E-5	5.463523104528641E-8	1.7304668470120024	-1144.0756331088917	59.274735056513684	193.50333617825652	825.838128175612	1432.510424719389	393.3074534687237	232.68032083365236	58	2	48	27	26	9
459285000	-46912.57808548886	-45419.855743884305	-1492.7223416045551	-45419.855743884305	384.38336988296874	0.41837209432597966	0.6913690408631962	0.0354185856089665	0.33260061743641045	0.053075161984235654	0.020287963804825504	0.041591329936520906	1.3514700548604325E-4	1.2237776523692847	8.003470288068813E-5	4.424129133695164E-8	1.5590470764322701	-1142.4033573462364	49.49517920761931	255.99639921500878	665.4851583988358	1138.185073179751	364.1869545161457	213.30345231312913	58	2	38	40	22	10
459290000	-46898.438797654	-45396.98419746385	-1501.4546001901554	-45396.98419746385	387.13869721827825	0.41837209432597966	0.8454234527438476	0.0354185856089665	0.32569222435494416	0.053075161984235654	0.020287963804825504	0.042341886971033166	1.4160607863283496E-4	1.2449223017392934	7.875305332687185E-5	6.834061185213467E-8	1.801002877088458	-1157.5405387279616	61.567145927195654	154.4542771521544	618.40210179878	1326.952787989707	386.8828185009334	347.445173287592	58	1	21	65	19	6
459295000	-46886.313417642574	-45396.08208870626	-1490.2313289363121	-45396.08208870626	393.29880731761654	0.4355570223874044	0.7746384189263055	0.0354185856089665	0.33511019553529325	0.053075161984235654	0.016870498457115708	0.04118196721194709	1.3659988862198136E-4	1.2598296996303968	7.375659617485643E-5	5.103471083765352E-8	1.7540383709346112	-1159.7998200819334	79.87564417643337	299.56940256017157	829.6971824147251	1193.0482186159422	885.480893706997	380.0506363017173	62	3	13	59	9	24
459300000	-46899.17436289719	-45398.533478911246	-1500.640883985944	-45398.533478911246	357.04035071170284	0.4088263324557704	0.7746384189263055	0.03355487315446226	0.33511019553529325	0.05988974279615925	0.025212306253773808	0.04118196721194709	1.3500043136508498E-4	1.2867101951596975	7.272005806193331E-5	5.085419449297982E-8	1.7603426791876873	-1177.568854713243	102.79754440637278	211.397000840606	553.7184237298608	1124.6914300333574	1208.6990829630963	530.3052991490699	57	6	17	56	6	28
459305000	-46889.288878584164	-45401.430971520116	-1487.8579070640492	-45401.430971520116	364.19714284895645	0.4088263324557704	0.6885275054414725	0.03355487315446226	0.34569246773228307	0.05988974279615925	0.023607655010522265	0.04118196721194709	1.3047107810173922E-4	1.2507414743422804	7.022802649267766E-5	3.359812294613957E-8	1.6129888600348459	-1172.9724907756124	76.09323852853055	325.77268292259873	1030.092812697159	1505.2837802026697	473.576482361744	334.32980261612994	57	8	22	53	15	15
459310000	-46873.30483490135	-45380.95509278032	-1492.3497421210297	-45380.95509278032	344.8357749845402	0.4088263324557704	0.6885275054414725	0.03355487315446226	0.34569246773228307	0.05988974279615925	0.023231347151836963	0.04514172274659328	1.31118582300103E-4	1.326811515354447	7.221469767521598E-5	3.585985977307965E-8	1.59009479448897	-1171.6165752977026	75.75155603342947	383.73977853827074	1026.2358279719242	1626.4896686691486	447.2316590684466	334.87158735797095	57	13	32	33	13	22
459315000	-46890.45403081628	-45387.87671403275	-1502.5773167835362	-45387.87671403275	357.840527842564	0.4315391659029801	0.8069575983338183	0.036375164703587655	0.3603021780121478	0.05988974279615925	0.020520310528488094	0.04561504728157348	1.3533723302633667E-4	1.3267394485104957	7.081625114549319E-5	4.182615449543456E-8	1.6887595369824817	-1195.526150770019	90.28252230899268	212.20332534724997	1364.207108946386	1438.6210015237084	651.7200746728507	444.49796791419726	61	1	54	20	26	8
459320000	-46871.26779217342	-45389.365216430284	-1481.9025757431364	-45389.365216430284	347.5123712945845	0.4315391659029801	0.8069575983338183	0.03579101004473679	0.3188050710386548	0.054787965000909496	0.020520310528488094	0.035276894892460775	1.31851353069746E-4	1.3036583956903212	6.977026858091359E-5	2.1400262657663476E-8	1.3985510808488741	-1190.3135051275233	79.35464527611195	579.2993969171332	1518.252283963959	973.5034774264233	428.79498920087906	81.27642816313585	57	8	65	15	21	4
459325000	-46900.270986178155	-45408.78196497501	-1491.4890212031476	-45408.78196497501	364.2914294057301	0.4398865686306291	0.7672341328158417	0.03623882458426974	0.3188050710386548	0.044588305605517735	0.020520310528488094	0.04074855895594862	1.3140228285094462E-4	1.2741672574304528	6.912027991534005E-5	2.557778295612162E-8	1.4870479309481588	-1193.6821915593791	100.7526530123674	903.7195013779518	1568.3185451420397	499.6547375123921	500.8706155998082	65.3818432964067	59	24	61	3	19	4
459330000	-46891.14725835475	-45381.10586581814	-1510.0413925366086	-45381.10586581814	341.66548068109034	0.4724703279806982	1.0858791370125904	0.0360249963334049	0.32877540443784614	0.051678346492520476	0.020520310528488094	0.04074855895594862	1.2945248178580676E-4	1.3079882173426862	6.937155236825615E-5	2.920136740008157E-8	1.4954937485820816	-1198.4631020915936	111.5060868315431	542.6007798286894	1355.5138206740046	515.3283913274319	123.77592907010673	138.28277746243563	59	18	71	14	6	2
459335000	-46907.72282801276	-45408.098370098494	-1499.6244579142692	-45408.098370098494	329.1126243448381	0.48811333263976153	1.0858791370125904	0.03947857872414185	0.33758925483232916	0.051678346492520476	0.020520310528488094	0.03285863338465879	1.2746910275799952E-4	1.339096760051227	6.544099759322264E-5	3.641619087978159E-8	1.7896034731744805	-1213.0878707574996	94.33281435427399	703.0093045324927	1276.1907153081258	1181.7002416568494	1359.5259535346363	276.2209909710986	60	26	42	25	7	10
459340000	-46910.70600381676	-45409.09980671607	-1501.606197100695	-45409.09980671607	399.3671727665845	0.4833848838837659	1.0858791370125904	0.03446472801941027	0.3366650968010649	0.052615499557215194	0.020520310528488094	0.04583788075087823	1.3385094719510176E-4	1.364186722773131	6.664185778255523E-5	6.996264714243205E-8	2.174936968922368	-1198.4630566175904	115.97516636621792	617.409809864811	1339.3875816872776	2663.0144090156014	1120.6759390707039	186.99724118852845	57	13	78	1	8	13
459345000	-46903.50069497594	-45419.264969507	-1484.2357254689448	-45419.264969507	422.4080133385181	0.4833848838837659	1.0674140570056867	0.0373154191034053	0.3366650968010649	0.052615499557215194	0.018200952983495694	0.04718125656772957	1.3065378367114748E-4	1.3614531207581806	6.719454086067769E-5	4.6149350313689207E-8	1.7986694476742917	-1187.4929481876204	83.3450826129619	280.0653476198195	1003.9063422849255	410.9459633873141	293.63535998231924	273.3843380337646	58	2	86	15	3	6
459350000	-46912.01695000322	-45405.24346625578	-1506.7734837474427	-45405.24346625578	372.61461838950936	0.4833848838837659	1.0674140570056867	0.0373154191034053	0.3739566241283536	0.048787936007111926	0.018200952983495694	0.05020383034189129	1.282585441905762E-4	1.381105490425288	6.947386743333838E-5	6.96638526193851E-8	2.04022430052503	-1171.0510756077977	81.0691781575251	484.78741785145314	1082.5720906148683	373.7039753702736	285.1477145485163	177.64979781666491	59	4	91	5	2	9
459355000	-46901.511701860196	-45397.79381909216	-1503.7178827680323	-45397.79381909216	375.6578816579071	0.487280564052931	1.0674140570056867	0.0373154191034053	0.3378380275141504	0.050505008235637194	0.01965095419949131	0.05020383034189129	1.2932524963996607E-4	1.3294770758306533	7.227426916148129E-5	3.925822788356329E-8	1.6412892203558058	-1170.1099364329466	71.78163999169128	353.0641002001186	1109.9799225522097	780.9892641512618	614.6575244304158	240.76124022661847	60	2	72	26	3	7
459360000	-46917.13549847342	-45401.984996621264	-1515.1505018521575	-45401.984996621264	436.0281443031833	0.49105709594550817	1.1053223106826597	0.0373154191034053	0.3378380275141504	0.050505008235637194	0.01867207657356639	0.0430447684828228	1.2147357890576517E-4	1.3060544737687476	6.575952005283533E-5	3.071592883991312E-8	1.5336378937231159	-1175.274176707992	56.61551429461366	349.9937166722307	1163.6323293591063	1040.6164200555006	754.9176694166613	241.2632555575441	58	13	85	4	1	9
459365000	-46900.3371600656	-45411.64771711704	-1488.6894429485615	-45411.64771711704	384.46284261622304	0.49105709594550817	1.150964332955111	0.038298301610745204	0.3484671434000681	0.050505008235637194	0.019274075107530927	0.0485359204272028	1.2740816112373672E-4	1.3366252773776812	6.625186982578421E-5	3.435107870518833E-8	1.6068140197632335	-1174.400647311626	55.73063128335533	231.61997816726077	1039.9935908603406	1630.948206040986	580.660625703838	137.83252886327378	60	4	65	9	27	5
459370000	-46900.51914318216	-45414.09326439901	-1486.4258787831473	-45414.09326439901	363.6240745420169	0.49105709594550817	1.1684298212234716	0.041076350115460535	0.36208330071341693	0.050505008235637194	0.019274075107530927	0.0485359204272028	1.2746957895545038E-4	1.2615701147560654	6.928794034719023E-5	2.8684788276857325E-8	1.4481352103737448	-1164.5211396045297	56.39912164644198	197.40974622105202	1191.3667759142143	419.2372246463148	635.0246401048648	143.47053219719834	57	7	74	15	10	7
459375000	-46893.181481299885	-45399.55147508209	-1493.6300062177947	-45399.55147508209	355.14803742577305	0.49105709594550817	1.1700218644119553	0.041076350115460535	0.36208330071341693	0.04835844974471715	0.019274075107530927	0.03727136002901598	1.259095014357605E-4	1.3461798697880463	6.861995681400668E-5	4.78452943657096E-8	1.8794126814946692	-1176.4920192647721	71.19123118338011	198.2825107757656	1913.236597132118	469.7286147307252	697.8507083247006	69.51529170478564	57	9	73	7	20	4
459380000	-46899.2999411118	-45403.2724237119	-1496.0275173999064	-45403.2724237119	339.0100120174704	0.49105709594550817	1.1700218644119553	0.041076350115460535	0.3576491481112294	0.04835844974471715	0.019274075107530927	0.04207869134417618	1.2517013067256207E-4	1.299613884466522	7.127850005117952E-5	3.68093564911904E-8	1.6057338095768479	-1169.385925570762	74.39507883625855	350.25296772638313	1291.8273081775874	456.6930495273411	92.75862426729603	111.50386111787687	58	9	72	26	3	2
459385000	-46895.926869668096	-45406.00015272541	-1489.9267169426835	-45406.00015272541	322.7396997183361	0.492814457490136	1.1476796210167333	0.04478480975027606	0.3576491481112294	0.0520111672429063	0.022932068968234624	0.04207869134417618	1.2298403218551275E-4	1.34025437152553	7.088853766449398E-5	6.228388245581921E-8	2.0327677538898086	-1161.928183137024	65.95206064804385	211.21279262188563	1267.8556930623022	480.0139139476192	457.80883175706253	69.63352596996559	57	4	77	19	10	3
459390000	-46922.430323539294	-45396.8208309321	-1525.6094926071976	-45396.8208309321	329.7247556002689	0.492814457490136	1.2131154647836686	0.04540421544205182	0.35687873240918844	0.057457494975424926	0.018771250753863412	0.04884492698375708	1.2513128990550426E-4	1.3348986417083548	7.337689808464942E-5	4.940849911507461E-8	1.7132909502370492	-1156.651664164461	74.57938004434193	84.80358218961274	878.0355000529137	324.76488783871	731.0301036942267	85.16353466199224	57	4	83	7	13	6
459395000	-46903.855422387904	-45405.002933562464	-1498.852488825437	-45405.002933562464	349.13561980220163	0.5064330513003122	1.2131154647836686	0.03759474112666369	0.35687873240918844	0.04969317912126511	0.02564813936613968	0.047929856411823166	1.3421108464523745E-4	1.3515080519748137	7.332136068433666E-5	4.5782501238530384E-8	1.6833710796286314	-1170.7950629524541	54.488327528158315	320.49393764941453	1411.8919109634267	750.3643647003684	528.8850080884038	375.74641438198074	59	1	72	17	1	20
459400000	-46936.03707148196	-45421.06799449877	-1514.969076983187	-45421.06799449877	341.7360057230964	0.5064330513003122	1.3400957215939298	0.04083581480953677	0.35687873240918844	0.04969317912126511	0.02564813936613968	0.047929856411823166	1.2393957853060636E-4	1.3418678290129926	7.237444793940307E-5	5.173152886400198E-8	1.8202320027901289	-1172.539642095278	92.71593595860854	444.1823797911855	992.6170586691109	1986.3425574265348	350.30439871930184	411.6571471226135	59	1	57	24	11	18
459405000	-46941.83843329123	-45402.84006232839	-1538.9983709628418	-45402.84006232839	347.8787517154682	0.5043965474657377	1.1955962947862284	0.04083581480953677	0.33397313627293185	0.05521253252208811	0.02328889653960342	0.04298713122304317	1.2236511962359113E-4	1.2927725248320994	7.37235667075999E-5	4.841621856449839E-8	1.7027780433838482	-1166.819942751755	58.545345368844124	472.6278233393347	1481.8317218622112	538.1096209495998	443.5508847894766	78.73023055770771	56	12	56	27	18	1
459410000	-46936.10768821759	-45413.65384374437	-1522.4538444732266	-45413.65384374437	345.4357726338929	0.49439886458666643	1.1955962947862284	0.04083581480953677	0.33397313627293185	0.05521253252208811	0.02328889653960342	0.04298713122304317	1.2574695738659775E-4	1.331971100181232	7.473101580782976E-5	5.395483570990906E-8	1.7498484670400267	-1155.8940656272287	54.0095425198217	242.37459467830854	942.2473143849844	1672.7480320065488	462.64594134268543	294.83196339205824	59	1	45	22	29	14
459415000	-46938.42362915982	-45416.42703698052	-1521.9965921793005	-45416.42703698052	327.1136754462035	0.49439886458666643	1.220912266033298	0.0372631437699421	0.33397313627293185	0.05974994196766533	0.020999648853294542	0.04298713122304317	1.272312796032942E-4	1.2998084026752883	7.57019281183754E-5	6.287769409371197E-8	1.8362140719748439	-1152.8427019432734	63.53610945650388	93.34689948575046	886.6843815355063	1684.743231372464	417.42022977911034	349.62416154347056	56	4	34	33	34	9
459420000	-46951.84805898612	-45412.216955717195	-1539.631103268923	-45412.216955717195	311.0335587804375	0.5071967073924001	1.220912266033298	0.0372631437699421	0.33368491379300336	0.05480521255355091	0.021505427261275523	0.044344959425259074	1.2634392230597655E-4	1.2608060476547778	7.831375818363859E-5	6.24987133965474E-8	1.782417110187099	-1157.853168306112	57.81835916607453	249.56076772985168	621.9985963747517	2538.289905563594	347.14078134435056	22.354200138985707	56	3	45	25	38	3
459425000	-46950.86697622281	-45402.67328510162	-1548.1936911211922	-45402.67328510162	287.9518581771624	0.5057772503550475	1.2293444009118057	0.043730137209795475	0.3466104546145746	0.04833521152200696	0.021505427261275523	0.03657655068308827	1.2119620270655671E-4	1.2243344322769436	7.203846270087659E-5	5.947434835778529E-8	1.864088948004178	-1171.4452721020352	47.070077969834884	351.59059671148407	1027.7551730572309	1665.5459861933552	597.9541601964096	688.3111469320629	55	19	27	24	44	1
459430000	-46900.30517072281	-45402.81106856745	-1497.4941021553593	-45402.81106856745	322.9506084825392	0.48677032185636815	1.2293444009118057	0.043730137209795475	0.3466104546145746	0.05880492061449367	0.017506800314564145	0.034856914367855686	1.2931442938230066E-4	1.2625127464817536	7.326015592658916E-5	5.0268646631874606E-8	1.8165360097558303	-1168.1997370411725	63.28528557347852	111.43576335254615	520.9942884934746	1272.4809659531618	562.2904197320333	282.93908020994354	55	1	19	63	25	7
459435000	-46882.344806790694	-45395.41542649076	-1486.9293802999282	-45395.41542649076	352.55689619073354	0.48677032185636815	1.0457980986022093	0.043730137209795475	0.36745870606587605	0.05799915393428284	0.024795422771285845	0.036705764643349945	1.25937444794073E-4	1.24800601515406	6.910260387367574E-5	3.799795058883995E-8	1.7117742624197538	-1166.6120627840771	60.19844122039001	82.62457961715923	403.6334557180589	1833.4698602889812	501.49154095157934	81.90390747914469	42	15	20	63	24	6
459440000	-46881.31242160419	-45381.58868457243	-1499.7237370317616	-45381.58868457243	340.2742982881043	0.4865739906299939	1.0457980986022093	0.043730137209795475	0.36745870606587605	0.05799915393428284	0.02443633141054465	0.04497537042764851	1.2647445852724635E-4	1.3000220722706424	7.042418995786277E-5	5.847526062804296E-8	1.923203853974234	-1172.6318371916184	73.93895678220983	367.66447956739063	480.6002386428532	2132.606286269088	675.9855177697849	255.41176034372967	60	5	15	50	30	10
459445000	-46856.03578227301	-45387.97173995941	-1468.064042313601	-45387.97173995941	289.5592910130968	0.4865739906299939	1.0457980986022093	0.03435276949504536	0.36745870606587605	0.06211690931255451	0.0271935307732098	0.04497537042764851	1.322895188322633E-4	1.333448951097471	7.540888517287343E-5	4.109076200876764E-8	1.7666326642380248	-1172.3726976483838	77.00383727381627	325.8040609573562	871.0653954678284	1290.135460758564	330.7837992851152	126.67941385715547	58	8	26	55	20	3
459450000	-46856.76542733785	-45401.2195513302	-1455.545876007654	-45401.2195513302	280.4408273080666	0.4865739906299939	1.0457980986022093	0.03435276949504536	0.36745870606587605	0.05975860466279657	0.021242465913241693	0.036858642084514094	1.3466057317977777E-4	1.339973719009072	7.550042954114607E-5	4.2503357788777824E-8	1.8248321345223986	-1163.9411247664514	75.59176272883185	221.70187735723528	717.7528728823486	1508.0096868456033	555.8906670142787	158.80537214146696	56	2	33	48	20	11
459455000	-46873.38555024412	-45402.0859648293	-1471.299585414824	-45402.0859648293	267.24137106235753	0.4865739906299939	1.0974055868519657	0.043560410839255215	0.35646448689239146	0.05900197094864917	0.01931827183975604	0.036858642084514094	1.3668634557615855E-4	1.3559207620141824	7.695754028216277E-5	4.956882003799704E-8	1.8865705654629776	-1170.2901375104498	102.56710243630148	278.76004417671976	1300.541096721799	1090.5022341482183	246.0374120418946	98.03855058278286	59	8	41	42	17	3
459460000	-46872.94921439155	-45387.483281561545	-1485.4659328300027	-45387.483281561545	261.0652115456337	0.488726731452524	1.0974055868519657	0.03666641689281352	0.35646448689239146	0.05900197094864917	0.01931827183975604	0.036858642084514094	1.3433072203854012E-4	1.3933263029373264	7.607982303612406E-5	4.451152489137411E-8	1.6934063167793671	-1163.8469485463288	67.2863385123637	499.5862784995061	695.60570484273	1601.2843564853642	383.15971976747704	225.56217818053926	60	15	1	69	4	21
459465000	-46864.42639392265	-45390.89049756406	-1473.5358963585932	-45390.89049756406	282.65581651850147	0.4443597212670816	0.8785874023958781	0.03666641689281352	0.36692405076840867	0.06233874248499693	0.02310933178750921	0.04003124545016851	1.291711309758432E-4	1.32051895363285	7.337991233855917E-5	5.448957982599847E-8	1.9569325301496625	-1156.4721615915428	64.21811986791823	171.5594114957444	611.6590559493912	1518.8316929868204	1593.6109703844836	390.11574092814544	60	1	22	36	18	33
459470000	-46921.73876536901	-45402.91272651636	-1518.8260388526464	-45402.91272651636	284.60265699003185	0.4443597212670816	0.8659994335626627	0.03666641689281352	0.3557196489131362	0.06233874248499693	0.01949481461866384	0.04003124545016851	1.3704204734829497E-4	1.2964634542958902	7.891209166667209E-5	5.159299792091702E-8	1.665494312756599	-1160.4261142612918	53.50687371207312	184.90379023102375	631.1522259955644	1093.1526655149885	1140.1820871608522	477.91241298460596	59	2	10	22	43	34
459475000	-46902.900983630454	-45403.234042284275	-1499.6669413461802	-45403.234042284275	329.4881708377041	0.4277877016033384	0.8659994335626627	0.04576797718685988	0.36532757329792465	0.06233874248499693	0.021455351698693195	0.04003124545016851	1.279565066951138E-4	1.309735803442392	7.322708324533322E-5	5.256662633451625E-8	1.8027139053335817	-1163.6236092779902	73.41118692905046	75.22078445065009	267.87413766597746	1103.8256805689641	2151.533291955808	384.85486446446794	50	9	11	25	45	30
459480000	-46911.518920388895	-45409.02830222724	-1502.4906181616504	-45409.02830222724	324.10689424713695	0.4277877016033384	0.9150829997770007	0.038952338829431936	0.36532757329792465	0.050594730274962744	0.021455351698693195	0.04003124545016851	1.294939632494938E-4	1.2661397200673579	7.677806561086722E-5	4.8754187859791663E-8	1.741762767411735	-1157.3302304310982	49.536966887162116	136.58555373448388	294.25836892487575	737.5170569555806	1487.7998721190954	366.4950978709643	59	1	19	18	47	26
459485000	-46904.5175465551	-45407.36250566978	-1497.1550408853218	-45407.36250566978	342.6545931052897	0.4277877016033384	0.8627384462616269	0.038952338829431936	0.36532757329792465	0.054804866543428025	0.021455351698693195	0.04285052058248117	1.291464055542259E-4	1.2545982726496985	7.897709722085647E-5	4.751862645331338E-8	1.6667847290718387	-1142.004949778156	70.19772145600278	306.63058993085446	480.26743673794385	857.0126678405323	1514.994255282509	275.35859582468987	61	11	6	13	46	33
459490000	-46918.45314336426	-45410.30605283101	-1508.1470905332544	-45410.30605283101	352.91420427774716	0.4544658049351276	0.87385243734228	0.038952338829431936	0.3626478453909626	0.05060580297215567	0.01922475359850613	0.04472880703638424	1.2511599364908453E-4	1.3160052794952448	7.419474150435832E-5	3.8477406508494324E-8	1.5693752519265118	-1153.0448501927601	52.67986768667618	293.93789796543604	371.23054627432	1149.7487251852237	1557.6410686628444	296.20870656945067	57	7	9	35	25	37
459495000	-46908.58534143184	-45392.62445425096	-1515.9608871808784	-45392.62445425096	329.14914503717756	0.4544658049351276	0.87385243734228	0.038952338829431936	0.3626478453909626	0.05060580297215567	0.01922475359850613	0.04472880703638424	1.2502102477436153E-4	1.2844652498116014	7.247797882313401E-5	5.277047532089598E-8	1.718092156557613	-1151.900644097013	52.82588639438249	147.96253767702572	723.9445557866443	1348.3678500226588	2207.364172295845	261.6115806737483	60	4	29	52	2	23
459500000	-46893.35257631309	-45404.22148701835	-1489.1310892947404	-45404.22148701835	305.8923704232276	0.4544658049351276	0.8791019158451165	0.038952338829431936	0.3626478453909626	0.05060580297215567	0.027400988899155692	0.04472880703638424	1.3148107198656002E-4	1.3945263450406489	7.555209700232036E-5	4.559823683589345E-8	1.7064338659550387	-1154.9035325790016	63.94084892670638	177.29540888344476	959.7626192392187	1867.2395458651235	1230.8757982712468	546.4790668080949	59	3	37	32	15	24
459505000	-46897.40095462722	-45393.59460228488	-1503.8063523423414	-45393.59460228488	307.02367612427184	0.4407905740687607	0.8381415176471082	0.038952338829431936	0.3626478453909626	0.05060580297215567	0.021624040877929174	0.04230996370968592	1.2999552581578565E-4	1.2514753606223132	7.509312448167617E-5	8.807322107962947E-8	2.06473244395092	-1154.2098140324915	56.658148130011185	290.9294872954262	842.5949392663432	2530.198996646651	489.0500428467442	140.41584766174776	59	6	51	19	23	12
459510000	-46892.48362323305	-45406.63496615522	-1485.848657077825	-45406.63496615522	279.5149824859501	0.4407905740687607	0.8381415176471082	0.04017962660180188	0.3626478453909626	0.058172763626919186	0.021624040877929174	0.04230996370968592	1.312601985164156E-4	1.2615294429266677	7.619152656073584E-5	3.784677722719857E-8	1.6470577130131037	-1164.6008527358067	88.20705893129583	69.37480351997647	975.6685310938062	1376.1650286878487	335.75793308554324	203.8108282694724	49	11	50	37	16	7
459515000	-46918.248613513846	-45412.9457512843	-1505.302862229544	-45412.9457512843	281.9735802264354	0.43885745002895865	0.8688216507687033	0.04017962660180188	0.3626478453909626	0.060916149504618794	0.02637961661086867	0.04230996370968592	1.282610361225412E-4	1.325988108203902	7.763798118973305E-5	8.114783546756136E-8	2.0606693024099	-1154.9351094759797	70.48197473526554	352.0174907152786	855.6347420964532	1498.9638161885125	276.9316224789781	378.1505967131881	60	1	38	45	19	7
459520000	-46916.70861864452	-45416.31148781392	-1500.3971308306097	-45416.31148781392	276.16230495873776	0.4311341899165966	0.8206896565577242	0.04017962660180188	0.3626478453909626	0.060916149504618794	0.02637961661086867	0.04597741325182469	1.3488449707708397E-4	1.2605372420544378	7.725049433108046E-5	3.789829596770249E-8	1.4933655939592356	-1158.2151871134092	55.78447885912516	242.31003714448312	820.8517470991892	1074.0068306628684	314.7391336119321	21.61047328310404	59	1	24	59	25	2
459525000	-46885.35867154674	-45394.30419980208	-1491.0544717446614	-45394.30419980208	286.6928025855203	0.4378988856865372	0.8742431016962915	0.04387882702962557	0.3642715381699936	0.0530686261537897	0.02076340825942692	0.042970462025392134	1.3302302590520617E-4	1.2725781817039217	7.493503549219981E-5	3.3472551362776545E-8	1.5375007600173107	-1169.3029237091496	87.90986495643737	419.6545261421448	724.388536610966	1832.9240632619055	589.8465493981291	121.52859662241961	61	4	14	59	24	8
459530000	-46896.903263768305	-45391.17848361127	-1505.7247801570359	-45391.17848361127	301.2454933820343	0.4401847663141372	0.8568819351140603	0.032533250565272294	0.36476769719966884	0.0530686261537897	0.020795626106810305	0.042970462025392134	1.2723331534754016E-4	1.219945383424675	7.64807271117734E-5	3.454774963338678E-8	1.5050178317377452	-1158.9770900398364	66.20367060015947	317.54343562713785	1031.668683638265	1934.3575707820642	726.9397033414505	167.2666504884414	58	13	51	22	18	8
459535000	-46896.233247357624	-45399.09315775877	-1497.1400895988536	-45399.09315775877	271.0450229903544	0.4401847663141372	0.7673567375325517	0.03535375763159567	0.36148016403221517	0.0530686261537897	0.020795626106810305	0.046222894687128	1.30483000799413E-4	1.2041671674745251	7.590688668084408E-5	2.1196879578155737E-8	1.305137513045151	-1172.542750668588	111.58570329522932	260.5042143577122	1077.0429510060692	2831.9440554909884	528.554885337581	83.53304778275567	58	14	50	18	22	8
459540000	-46883.0490170219	-45388.73492185272	-1494.3140951691712	-45388.73492185272	288.74704514479333	0.4669594919394915	1.1175973435713749	0.03615407048907599	0.36148016403221517	0.059560905683191494	0.020795626106810305	0.045088900569625764	1.3060480733429188E-4	1.2617844684821908	7.591301164005028E-5	4.3416304715763984E-8	1.7006221425062396	-1156.4912324936847	69.24235201603992	491.1731422382478	1059.9194043238497	1508.3878739898478	626.1310638382379	192.24503846523433	58	17	46	11	29	9
459545000	-46910.00571374784	-45388.209735885976	-1521.7959778618697	-45388.209735885976	267.1154077896341	0.4669594919394915	0.9528546709398744	0.03884428391182715	0.33875080009253616	0.04713078003842836	0.020795626106810305	0.035336942987268354	1.2903361244203705E-4	1.3557915110013279	7.5197794751042E-5	5.850352342913168E-8	1.80961560296496	-1163.5877190793842	68.2947208845006	346.7484191942365	1262.4904900195227	1032.1855170541849	621.9602208052104	200.27941453173227	62	6	57	28	6	11
459550000	-46895.66652349767	-45386.90133202727	-1508.7651914703963	-45386.90133202727	273.0546009052559	0.4581461944268443	0.9528546709398744	0.03884428391182715	0.34485214127799046	0.05306344828251789	0.02278925222126947	0.0352809434364909	1.30045650200455E-4	1.2219771980356493	7.70458026465517E-5	4.32128782300093E-8	1.6460513343741838	-1152.8952980334052	67.62917276259142	332.4577871543706	1112.3773867065927	1389.738557080627	265.9822969678034	46.3093420993506	63	9	63	17	14	4
459555000	-46898.367851201256	-45390.291850072725	-1508.0760011285322	-45390.291850072725	268.12598572640024	0.4581461944268443	0.9431261245667788	0.03884428391182715	0.34485214127799046	0.05408134913320331	0.02403898521588819	0.0403453722779067	1.239718972419244E-4	1.3155381734263556	7.475015258234765E-5	5.8708448277105726E-8	1.8807963578611158	-1156.3282347265767	77.5507575200523	220.8330050061352	924.0077881866989	1065.3708668485056	298.1557775993802	65.57390209899403	53	18	32	54	8	5
459560000	-46899.33648463467	-45380.89101858658	-1518.4454660480872	-45380.89101858658	274.129293284207	0.40491973743174414	0.7715767174716698	0.03520831489077848	0.34485214127799046	0.05408134913320331	0.01937922433585691	0.0403453722779067	1.2739242589791878E-4	1.436832766641631	7.446655886249132E-5	6.102391249834493E-8	1.8932150485483927	-1177.399031631768	103.25782523721948	270.64870220084396	1078.3325779886707	1358.539358464677	385.1249412187784	114.78908670686772	53	16	46	43	6	6
459565000	-46933.382029082364	-45413.519071279625	-1519.8629578027374	-45413.519071279625	250.89973077771208	0.40633061294662787	0.7556706302117407	0.03732363213013099	0.3334875964100679	0.05342861987656152	0.01937922433585691	0.031655525375377705	1.2938640425504033E-4	1.3462437229850073	7.69353601038122E-5	6.35811199057317E-8	1.9102644284672274	-1172.047519911827	63.4514151108319	250.5579756719332	1064.6591335818864	1200.1232914090485	307.23290953282583	81.78086035074345	53	12	52	39	7	7
459570000	-46885.20877754779	-45406.60436457406	-1478.604412973734	-45406.60436457406	260.3679377089251	0.40633061294662787	0.7556706302117407	0.03732363213013099	0.3413835994838354	0.05342861987656152	0.02280951514681084	0.04514094880755611	1.2740020156233744E-4	1.3385231814261693	7.46012853202814E-5	2.416500211962321E-8	1.4391358851327503	-1174.4063584468013	86.81763283153427	130.88307630848064	483.2877918112471	1366.6319986481901	721.1694687007566	80.34181865679062	56	2	21	50	33	8
459575000	-46918.34278349244	-45417.059939896055	-1501.2828435963793	-45417.059939896055	266.8567553625738	0.4127789201467833	0.7556706302117407	0.03732363213013099	0.3413835994838354	0.05342861987656152	0.020679805902632964	0.04514094880755611	1.240719584406698E-4	1.198350134202238	7.359256559739315E-5	2.0947005635819658E-8	1.368849226288803	-1187.217043389873	100.91102942026984	120.58898221918457	344.82919315732994	1478.6601789891256	614.2528187594293	352.61713262293625	45	14	19	54	24	14
459580000	-46931.65728029146	-45410.27500799205	-1521.38227229941	-45410.27500799205	351.84014251259174	0.4127789201467833	0.7556706302117407	0.03732363213013099	0.35258097392660825	0.04798498978054992	0.01798026350240859	0.04514094880755611	1.248292561014372E-4	1.230568060371076	7.116019851445291E-5	3.211750781966992E-8	1.495448745256999	-1169.2501199741473	61.295848732922956	292.6726936994901	366.2281216941771	1433.0068454155096	740.5816658197984	90.97394951646369	56	1	22	46	36	9
459585000	-46901.93807060471	-45403.02585519249	-1498.9122154122174	-45403.02585519249	345.21817517978525	0.3896030033579915	0.6874566578247127	0.03732363213013099	0.32815307674133165	0.04798498978054992	0.022490172833471204	0.041754944857706776	1.3113266093400734E-4	1.3071998675554244	7.44923495851775E-5	2.7935383424660856E-8	1.4435158601031823	-1175.5374189544464	93.91654573058837	157.937039033223	398.8635060614512	1295.988996586651	682.3047218098872	126.19548736974414	52	2	26	50	31	9
459590000	-46918.24114475762	-45399.989299433546	-1518.2518453240773	-45399.989299433546	323.35242406792133	0.3896030033579915	0.6874566578247127	0.034891913162308164	0.32815307674133165	0.04798498978054992	0.022490172833471204	0.041754944857706776	1.2896143098392482E-4	1.2268742457642672	7.419548191162805E-5	2.2048109660035814E-8	1.264818723098323	-1175.3864594348363	86.66977104959854	292.07146509732485	600.1011244118228	1939.3498725192728	494.5514700631284	195.16956531571836	56	13	7	50	41	3
459595000	-46889.88211301437	-45384.30786707782	-1505.574245936549	-45384.30786707782	363.6156654604341	0.4048313760494028	0.7414709353786572	0.04109747854327658	0.32815307674133165	0.052824564307599374	0.022490172833471204	0.041754944857706776	1.3029739159193778E-4	1.2120537412074002	7.205653594890478E-5	2.40331811782091E-8	1.3143078955949694	-1169.7239232319791	51.941193687946324	209.68396526656323	807.8528724221381	1373.3149955454871	475.029326709222	75.74479489132523	57	1	24	47	35	6
459600000	-46917.49546922446	-45395.84989030779	-1521.6455789166623	-45395.84989030779	342.3445951579477	0.4178116099249587	0.7787988166376771	0.041302818540096	0.3702687594508046	0.052824564307599374	0.022490172833471204	0.04570661321715277	1.2474403669578734E-4	1.231193342123319	7.06833853010737E-5	2.4112215372603454E-8	1.3142596282764007	-1170.9937707463573	66.66400026946144	331.7377576196681	921.81753298569	1179.747007136134	425.1793679088798	49.1258275677144	58	18	7	47	36	4
459605000	-46916.595673597374	-45399.809163751	-1516.7865098463722	-45399.809163751	399.4581808859095	0.41409442841573296	0.7787988166376771	0.03824536584756836	0.3702687594508046	0.05095013221723311	0.020181924524880615	0.04277253150162585	1.2674721215404514E-4	1.2559471196854466	7.330654340589213E-5	3.187164373772469E-8	1.4321412740099972	-1160.524071874256	80.57138263423374	353.82519277365446	1488.9234425706127	2193.186384522703	423.70876362528975	88.9018062357913	59	16	12	41	38	4
459610000	-46921.93043473138	-45403.82001704722	-1518.110417684159	-45403.82001704722	316.8465287973811	0.41409442841573296	0.7787988166376771	0.039401313957689726	0.37147557281763904	0.0500847106985434	0.022524037122332627	0.04539476582744626	1.2406551505469982E-4	1.245021664947745	7.368344456413334E-5	2.4494935912583356E-8	1.355159209485186	-1173.9379148708626	83.52963499448238	147.80321116883863	606.2350645476799	1406.2787842320017	433.8732244435501	138.46962675520535	55	7	14	53	35	6
459615000	-46919.506231607455	-45393.26484406195	-1526.241387545501	-45393.26484406195	355.0875493997132	0.4000834965617704	0.7433160435766843	0.039401313957689726	0.3494198891238744	0.0500847106985434	0.022524037122332627	0.04539476582744626	1.2418985582988786E-4	1.2402266581446966	7.687777862507415E-5	2.059997645018523E-8	1.2191504809211702	-1171.6709786596402	73.77298613778294	123.03331745446629	517.6713509025603	1105.7477272937201	462.4495459739933	272.73886544765753	52	6	23	62	15	12
459620000	-46936.73168620872	-45408.29655854452	-1528.4351276641983	-45408.29655854452	354.29441304151925	0.420267595637002	0.7433160435766843	0.039401313957689726	0.3846162161586631	0.05077995359892385	0.022524037122332627	0.03946564232093697	1.2276234134734747E-4	1.2160846429720498	7.284821882603717E-5	2.1688944255072552E-8	1.279863238787359	-1180.6078759674663	78.26853461486536	366.15739276341856	597.1058113904453	1561.7170048323756	652.6230268809402	387.4984556699507	54	3	16	58	26	13
459625000	-46936.2592675812	-45413.98368455411	-1522.2755830270899	-45413.98368455411	372.4622720005084	0.4259585728081245	0.7335576520446949	0.0353178528930765	0.3846162161586631	0.06641983849990994	0.021695745483130215	0.03946564232093697	1.1692643345470938E-4	1.2053424226531722	7.098720514172639E-5	3.250919184470126E-8	1.5747984134722002	-1175.983931388058	86.71856597005397	133.0215330315141	676.0897961896246	1387.1385356375752	360.527050407012	374.2171693587271	55	1	35	40	15	24
459630000	-46934.037090052545	-45409.03156545977	-1525.0055245927715	-45409.03156545977	321.48838291012714	0.4259585728081245	0.8670621325442244	0.04640944197921386	0.3846162161586631	0.057320130370898635	0.021695745483130215	0.03923918255160903	1.2278917208015966E-4	1.2619621082732682	7.701070909378503E-5	4.50562043393102E-8	1.6223525555697769	-1154.1129652289114	55.30060869762151	122.85617610172517	445.4177486501307	1077.7549267370268	140.24368579164948	295.7897538076418	53	2	24	57	2	32
459635000	-46922.64391813493	-45396.211082065616	-1526.4328360693107	-45396.211082065616	316.9633425026278	0.4089049091266366	0.7709999687657589	0.04618886655108882	0.3625102924646404	0.057320130370898635	0.021695745483130215	0.034558584857191314	1.2122012651297414E-4	1.322918589595637	7.485234196164803E-5	5.3442026519047726E-8	1.900199491616516	-1167.5123114654903	61.21758377969623	349.5242071609972	936.4127390941021	1578.6921468992005	885.8572603453409	284.8429688571061	54	14	7	54	17	24
459640000	-46895.07159002755	-45395.40505910674	-1499.6665309208138	-45395.40505910674	314.48068219146745	0.4236832888961654	0.7293633466870661	0.04618886655108882	0.3625102924646404	0.057320130370898635	0.023904759365217982	0.040904159259711054	1.2454812501336046E-4	1.37463845028895	7.169903003085129E-5	3.775192207112486E-8	1.7181845868284558	-1177.0250798796758	54.67014707251922	395.0277727206844	1302.1966021025182	1525.9140660969622	563.6208987017354	238.83801550022503	53	13	7	69	20	8
459645000	-46899.17769994949	-45390.9264460979	-1508.251253851586	-45390.9264460979	303.91895020242475	0.4236832888961654	0.7293633466870661	0.04157807539991007	0.3625102924646404	0.05210577357428168	0.018403975350136447	0.040904159259711054	1.239875373905456E-4	1.2674955814020663	7.175696640632447E-5	3.389437416451844E-8	1.5754178614116687	-1173.5381501699226	46.94513592618685	354.33743313111694	845.8632231621071	1471.994366711234	382.44406361401116	24.17646306606722	53	5	22	61	26	3
459650000	-46920.68803495922	-45394.513835885	-1526.1741990742182	-45394.513835885	285.45710611021696	0.4358569813404249	0.9161585760859011	0.03994605795186808	0.3625102924646404	0.05210577357428168	0.01875683217818384	0.04183056126470689	1.1945093885155496E-4	1.2307223842196202	7.25049277649897E-5	2.9657801209987312E-8	1.4212837408039969	-1162.524101811088	65.92924524445364	181.6112032681422	563.4745574722574	1359.8881177826047	256.51737068902685	167.78160067445668	53	6	21	63	23	4
459655000	-46953.59396563601	-45417.150827901394	-1536.443137734621	-45417.150827901394	290.2343981552835	0.4358569813404249	0.9161585760859011	0.03994605795186808	0.3699459977242049	0.05506117033296559	0.019335709967258172	0.04739913041600819	1.2094185245029458E-4	1.275415181990851	7.18265667972466E-5	5.050622009241691E-8	1.7459129080875422	-1171.0251763743881	85.29034244693237	73.42264643011482	376.2610385803725	1088.8539928184077	252.06382677048433	62.699492217360806	40	14	19	69	26	2
459660000	-46944.81085031722	-45416.882256465695	-1527.9285938515263	-45416.882256465695	274.64136845915857	0.4358569813404249	0.8367749757351327	0.03994605795186808	0.37095037585778917	0.05506117033296559	0.024210559218444002	0.04739913041600819	1.2636978565699268E-4	1.2677513332370647	7.3662901410955E-5	5.608339194119419E-8	1.785182107330499	-1179.0646933645612	58.00164844246728	121.44689329146017	604.1575187644418	1163.9722022202425	527.6131512742114	116.15461097618658	32	25	20	74	10	9
459665000	-46958.58352447195	-45445.7235538677	-1512.8599706042494	-45445.7235538677	286.9195686071675	0.42161589777205233	0.8367749757351327	0.03785787165047527	0.3294727224903963	0.05412646596387341	0.017758546545836754	0.04739913041600819	1.2295666433163535E-4	1.1479445839894258	7.314188102489262E-5	4.967022938736661E-8	1.7832544918158786	-1171.627868153464	64.66500536483376	127.47934872688653	911.9635580716051	1435.8376296751194	514.2778032679107	81.40501204681192	50	8	33	54	20	5
459670000	-46917.8905416496	-45406.5469528701	-1511.3435887794985	-45406.5469528701	310.2664275508876	0.4364484777707285	0.8367749757351327	0.03482766865095667	0.3617741335468951	0.05412646596387341	0.017758546545836754	0.038327701225326194	1.1372606417712615E-4	1.1734003921417608	6.806544767701874E-5	3.268664909141392E-8	1.6352356068450165	-1174.756132030804	95.43472963452773	360.95111435087847	810.0494752157944	1495.5407028733255	486.56379728879347	410.86299910794605	58	3	33	40	16	20
459675000	-46933.376402016765	-45426.661679072866	-1506.714722943897	-45426.661679072866	299.87075407462765	0.4364484777707285	0.7774465818726175	0.03482766865095667	0.3617741335468951	0.050613324784109695	0.0190738565202058	0.043850464712584115	1.2183129513331348E-4	1.257701149778742	7.450237058272001E-5	3.1899566374104325E-8	1.605197622176307	-1183.750031081721	51.16888929809457	154.76670351430525	699.8140550866397	1201.5122792704901	385.0411226479031	88.69954378584829	45	12	28	55	26	4
459680000	-46931.7312560901	-45427.951691913775	-1503.7795641763255	-45427.951691913775	284.92974566616164	0.4168173914748773	0.7774465818726175	0.037816010794323465	0.34416404881622625	0.05239728856678408	0.022864457160953283	0.043850464712584115	1.2187670084545868E-4	1.2366711478797299	7.29690003479669E-5	3.107327461129711E-8	1.5681093419256278	-1180.6552398211836	79.04511058237061	355.05170482171565	633.0466422451137	1415.0951797064638	505.2253361542597	122.93344194070202	58	3	26	49	23	11
459685000	-46910.837659630015	-45414.95757016567	-1495.8800894643393	-45414.95757016567	299.0857879817131	0.4168173914748773	0.7774465818726175	0.037816010794323465	0.34416404881622625	0.05239728856678408	0.022021050752734278	0.040165022552958375	1.2397734166787105E-4	1.2533844964799137	7.292947870463198E-5	6.31785296217387E-8	2.165269172503697	-1176.4872799162229	79.34452451792386	215.73699523056902	692.1641657051982	1632.1728704859822	483.6920202102471	39.667768471933755	54	9	25	45	33	4
459690000	-46933.71824839735	-45428.1222992022	-1505.5959491951521	-45428.1222992022	305.2023701840518	0.4236940400275931	0.7432642420299933	0.037816010794323465	0.34416404881622625	0.050234234390178774	0.017693420781155163	0.046909488765649016	1.158707889153931E-4	1.2563109429267842	6.641229344583462E-5	2.3552565452191238E-8	1.4812358315429215	-1189.5289626017031	93.56824553977805	230.34645521694708	1047.0806828245084	1375.7167055256498	398.3853619950098	127.72771201182556	58	6	39	47	13	7
459695000	-46930.6014538029	-45416.87308490811	-1513.7283688947832	-45416.87308490811	313.057414053466	0.39311059469132437	0.7432642420299933	0.0393422899310271	0.34416404881622625	0.04678480451370694	0.022446289534490863	0.046909488765649016	1.2016080145813415E-4	1.2563124255110047	6.828820922331713E-5	3.655133689056922E-8	1.6876583153043365	-1184.1858123203979	72.09848294239734	192.5131316404209	1064.0653008430031	1841.2687798780325	418.87334996023895	118.66926537087947	55	8	39	44	20	4
459700000	-46959.461670204146	-45433.14630098352	-1526.3153692206226	-45433.14630098352	317.2491283973564	0.4376525957255681	0.784253199748034	0.03984048183151999	0.3413303807097771	0.05993418614177944	0.017458622459938556	0.03668356468614831	1.1521879971695945E-4	1.2448258412337	6.657572033962588E-5	3.798110692004366E-8	1.6347031685000106	-1158.341093390795	57.06675326717058	134.618163235307	1163.9189821455716	2084.427518294224	518.0862703610934	31.84621776577573	60	3	53	24	26	4
459705000	-46948.82843275833	-45405.60709611042	-1543.221336647915	-45405.60709611042	319.5728643768464	0.4333126637631088	0.784253199748034	0.03984048183151999	0.35428707113872804	0.05993418614177944	0.01754853255342308	0.03668356468614831	1.2359004599316747E-4	1.275901431851301	6.732968632559528E-5	5.7600816156843994E-8	1.7745860060765322	-1164.0224058081026	64.87619869262157	407.2413206801135	1352.2587739718585	1347.4768725388174	342.4304016794864	17.265398186423266	61	14	27	41	23	4
459710000	-46943.30175128883	-45387.71187162677	-1555.5898796620595	-45387.71187162677	322.8063471213958	0.4333126637631088	0.9034628977522446	0.04029685489582473	0.35428707113872804	0.05993418614177944	0.01823893109023994	0.03891727525207587	1.2004617316057022E-4	1.3544154102724508	6.744009541106156E-5	1.567610415046143E-7	2.5928096365051907	-1167.2931324494725	78.70107118072667	385.0660467043165	1399.9347509889965	1733.4453437018972	602.0914467466343	120.0405352085484	63	10	36	32	24	5
459715000	-46920.57855858172	-45393.24915287422	-1527.329405707507	-45393.24915287422	301.5862980787776	0.4635798485403573	0.9207016441328237	0.04167120092871358	0.35428707113872804	0.062118797274266294	0.01932712861161515	0.03891727525207587	1.2046071147567596E-4	1.2849076746524397	6.50576375373724E-5	3.8454985919907825E-8	1.6373695299446411	-1175.5649595609189	73.56345723333447	843.3839292591459	1824.0603774215774	1026.0558654318556	1035.8635844492253	146.29602395044125	61	31	31	7	25	15
459720000	-46926.77876055358	-45409.20444029187	-1517.57432026171	-45409.20444029187	318.32518454188596	0.4635798485403573	0.9207016441328237	0.04167120092871358	0.3314244966512886	0.062118797274266294	0.016337434128561392	0.04171296852011349	1.2461708823089385E-4	1.2659021555758938	6.860650525029161E-5	6.000335030879402E-8	1.9567260626637515	-1180.633925183409	106.49854068403998	469.57394014599265	1518.786277818745	1467.334275078818	680.063448532338	190.92391936556044	62	13	24	41	16	14
459725000	-46888.441391746725	-45376.619510454315	-1511.8218812924083	-45376.619510454315	325.92718636807933	0.4836884145443722	1.077889926789137	0.04167120092871358	0.3314244966512886	0.05587093947021131	0.020937253982249677	0.04171296852011349	1.196351619089245E-4	1.2996784617989856	6.663294291932962E-5	4.104660324800598E-8	1.6777701008237655	-1166.707228680091	75.60582457892635	323.6942429971464	1739.844693799826	650.4759614518588	793.8695747118255	166.37205695450803	61	16	56	26	1	10
459730000	-46926.417949341405	-45399.80106261662	-1526.6168867247807	-45399.80106261662	304.44755514100257	0.4770403371696824	1.077889926789137	0.04167120092871358	0.37766441227823827	0.05587093947021131	0.020937253982249677	0.037577479649037085	1.2193785248852273E-4	1.2835234534800033	7.026879128172546E-5	3.5634290054462E-8	1.5498861003870987	-1174.9913122124287	76.2885242508847	300.57715438551963	1408.2217312776343	786.131423399381	801.5841120197724	179.73227119377603	59	19	59	12	11	10
459735000	-46921.77796435973	-45398.9543390525	-1522.8236253072337	-45398.9543390525	291.64851522096205	0.4675411789584739	1.077889926789137	0.04063706169669066	0.34487887182987986	0.05587093947021131	0.020937253982249677	0.037577479649037085	1.1836121576630023E-4	1.3292290180020072	6.615316698368444E-5	3.770318194978417E-8	1.6867910631958931	-1178.1243972433901	63.215968379288555	421.7971329870209	1213.742452278668	1359.9409974675004	407.6873935365129	58.27521884111339	61	13	38	47	1	10
459740000	-46897.49271084141	-45394.62138192378	-1502.8713289176337	-45394.62138192378	309.51111115478005	0.47659351525639354	1.055925278037988	0.03325797543072699	0.3406550464998113	0.05587093947021131	0.02069031217303687	0.04243229725716129	1.230688575244125E-4	1.2528865532274636	7.13752355723322E-5	2.498675771629897E-8	1.4510963689840148	-1173.650337257488	90.79591623391931	547.0954065183361	1385.239805304538	1417.2067867328658	816.8882503470674	61.81982412511727	61	16	41	15	29	8
459745000	-46887.76059674574	-45388.803320155646	-1498.9572765900966	-45388.803320155646	287.7360555861513	0.47659351525639354	1.055925278037988	0.03325797543072699	0.3406550464998113	0.056583834543407784	0.02069031217303687	0.0416603304821365	1.2004421775877915E-4	1.2049867695723244	7.176363382784666E-5	2.1182743501397304E-8	1.3233944965464597	-1160.1170669962528	89.03230599060457	402.57444170295315	1495.5978600768046	692.483815618378	796.0810801170452	49.37251073065143	61	20	53	11	15	10
459750000	-46915.88449467938	-45418.43282719466	-1497.451667484728	-45418.43282719466	288.690318134468	0.4946140841805826	1.055925278037988	0.03325797543072699	0.3470511382711452	0.056583834543407784	0.023573688357637592	0.04823447043232161	1.2008942135855966E-4	1.2616535727963838	7.186942168433875E-5	2.7711953948181382E-8	1.4984564861259	-1179.0934481533523	98.28092966138708	395.00915530578226	1098.2679688363307	92.3959508208717	142.40714946540191	52.491574651952064	57	22	83	2	1	5
459755000	-46904.642221004986	-45417.26284853702	-1487.3793724679624	-45417.26284853702	383.9481761748746	0.4946140841805826	1.055925278037988	0.03514151545227225	0.3801648420105831	0.056583834543407784	0.023573688357637592	0.041656759543781494	1.1721963358934541E-4	1.3218346507337428	6.737355598207157E-5	1.9703140546444565E-8	1.3929918369738012	-1184.1258939490572	95.79122712592087	437.90441918519497	1136.1058822696252	658.1345065379057	579.0996237925448	82.76469903991162	58	19	72	11	1	9
459760000	-46946.484459131854	-45427.086673562684	-1519.3977855691717	-45427.086673562684	301.9026879486366	0.4665713021372945	1.0289361435331288	0.03957428206744576	0.38241709762902243	0.05371318014424827	0.01990512808112652	0.041656759543781494	1.2010315043662472E-4	1.2812288920415607	6.9195966401147E-5	3.296821123812762E-8	1.5438925873821085	-1184.4926278710375	80.8951841046073	467.19094721641886	1117.7209254529082	1456.9292047106524	1099.538743332828	146.31551891206067	55	22	78	5	1	9
459765000	-46917.17337825394	-45415.7779548453	-1501.3954234086343	-45415.7779548453	319.40240768443283	0.46498269505031126	1.0029408248405394	0.039751911973834576	0.38241709762902243	0.05371318014424827	0.01990512808112652	0.041656759543781494	1.1889229742373823E-4	1.3411792511714602	6.795503653742537E-5	3.3196439686088196E-8	1.6327990896000057	-1177.9556613937689	81.16827017940192	287.1207396800961	1333.6606987930866	626.0672044022929	541.5921097873346	107.22294851309647	54	21	57	25	7	6
459770000	-46950.75214076378	-45436.72047893101	-1514.0316618327727	-45436.72047893101	309.47835040650074	0.46498269505031126	1.1346981743455256	0.03751970540942932	0.34005430390833374	0.05371318014424827	0.01990512808112652	0.041656759543781494	1.1962796275860804E-4	1.2862020208843192	6.576569751809353E-5	3.011521741083225E-8	1.5732536050724102	-1187.8850551325847	93.24437086397818	362.1756608060086	1461.3090517206304	536.6661070871718	20.74724302831581	28.780472164016523	56	20	61	29	1	3
459775000	-46908.086232265996	-45393.92624315512	-1514.1599891108792	-45393.92624315512	333.15432070182254	0.46498269505031126	1.075365778571139	0.03751970540942932	0.34005430390833374	0.0526826915442762	0.01990512808112652	0.048218867686433096	1.1843233011442174E-4	1.3634985202686674	6.25081949822871E-5	3.6155588978140245E-8	1.681483898795944	-1194.2205109518209	82.92649105623254	355.16592127080173	1425.9508152190458	1179.3089039406616	233.11324654674576	98.75865527899374	56	12	68	26	4	4
459780000	-46917.53523173854	-45404.50952240348	-1513.0257093350558	-45404.50952240348	333.91076114118226	0.4832289559466748	1.075365778571139	0.03823475951446175	0.34005430390833374	0.0504433127286816	0.02019095179696156	0.047444647209216435	1.1501310860343112E-4	1.26052230531045	6.374785920849995E-5	3.095689449273718E-8	1.6416882244441313	-1194.6801819204197	88.31729968838178	362.31650583297807	1363.911851501137	442.1081375368477	551.2842699031779	93.43335384646066	53	20	70	16	5	6
459785000	-46929.198516500735	-45398.081545686175	-1531.1169708145642	-45398.081545686175	340.9476551537456	0.47761607787669486	0.9796422079980589	0.035237366879059095	0.34005430390833374	0.0504433127286816	0.02019095179696156	0.042958351498125456	1.1433410756912549E-4	1.279946393401156	6.532339586239112E-5	3.589115242452587E-8	1.6848962234464393	-1198.780825098753	115.4287261797841	409.3715369495759	1429.3794371124663	1026.160870962225	646.8486831415215	264.6949127841887	56	25	49	17	14	9
459790000	-46918.167762753685	-45405.3253401246	-1512.8424226290906	-45405.3253401246	311.8725883917722	0.47761607787669486	0.9796422079980589	0.035237366879059095	0.34005430390833374	0.04993458307346981	0.02071836120406693	0.042958351498125456	1.0859627932850129E-4	1.305857496598848	6.201290237307339E-5	1.9898479695673713E-8	1.5054772811028085	-1201.816062800013	91.89836679536364	584.6244390931812	940.9231932655483	1512.410515446456	1002.2977079127946	173.86555373138046	55	18	31	31	23	12
459795000	-46931.02902951056	-45415.70713421527	-1515.3218952952898	-45415.70713421527	400.023292395178	0.47761607787669486	1.0029822312982288	0.03644749474271003	0.34005430390833374	0.04993458307346981	0.02071836120406693	0.042716997268405825	1.1486091614754716E-4	1.2808555031020648	6.228685754329701E-5	2.889268263542438E-8	1.661898976089284	-1206.3988466905878	96.90066688987709	512.6242749673063	758.9470790478072	1940.6214603983394	815.2378467450595	84.63924628004267	54	6	43	35	25	7
459800000	-46950.798408866234	-45417.15052175039	-1533.6478871158463	-45417.15052175039	338.8553322709771	0.4635245832481561	1.0029822312982288	0.03949115023731126	0.3518571268140456	0.04993458307346981	0.022281998012549025	0.04941838984717717	1.116599881492272E-4	1.1938755751089407	6.065932976308461E-5	3.2767468037179606E-8	1.7514574631119988	-1211.2061690861738	115.3992172524637	240.34526200152231	646.6559667176683	1560.693989022361	1132.111001222348	92.21082325484757	53	4	33	42	28	10
459805000	-46958.3923263553	-45436.23783528623	-1522.1544910690723	-45436.23783528623	305.9902731268562	0.46766448756119355	1.0845837865695371	0.03949115023731126	0.3518571268140456	0.05052299305324507	0.024895495968266852	0.03874159617036366	1.1479964270001031E-4	1.2550770351945055	6.223251987834978E-5	3.0544254657119055E-8	1.6434882027491209	-1200.798352814026	102.31523281159328	594.5430740058091	629.6240025031453	2209.8423386682307	1338.8082162725427	101.77293060500635	57	24	16	39	24	10
459810000	-46930.29669524957	-45436.240732183905	-1494.0559630656646	-45436.240732183905	328.65933044421075	0.46270471077820075	1.0838457515771853	0.03778978912248643	0.3434747647973618	0.05896432468645921	0.025107821183761175	0.040591168057555506	1.1749121494164532E-4	1.305218746061582	6.030663007552866E-5	3.54597546681322E-8	1.8565531788665952	-1204.138667212755	95.81709944212143	61.07622302357848	198.2095134651393	1042.9718487660436	1271.323229962138	68.95195447958214	45	1	24	27	64	9
459815000	-46938.17295655745	-45422.15980160203	-1516.0131549554185	-45422.15980160203	313.80578920192437	0.46450452240826323	1.0904282976438469	0.03938420559916929	0.3434747647973618	0.05937604644509586	0.019941465136167555	0.04351841464216647	1.1874833907307574E-4	1.3113574052268684	6.251866588086945E-5	2.5234771181378196E-8	1.5284392359098768	-1209.8952978958437	97.59370347869437	130.54126296449002	222.70288354103533	269.9945996390642	1362.78937789368	104.94609890546451	40	9	10	12	90	9
459820000	-46932.727944872415	-45401.73594641855	-1530.9919984538622	-45401.73594641855	296.9642493075274	0.4686588683092249	0.8977500293447751	0.03938420559916929	0.3434747647973618	0.05937604644509586	0.020964045954411335	0.04351841464216647	1.1461243728959769E-4	1.379400359624819	6.137601959931713E-5	7.501644207804465E-8	2.345608823413938	-1190.662502240057	67.4215697109946	151.92572006296132	190.57016436961078	250.25603280232156	1533.5941040859198	86.98308272070541	46	21	6	4	82	11
459825000	-46928.95881854933	-45396.829438703084	-1532.1293798462457	-45396.829438703084	296.18705379709064	0.45721721190131137	0.8977500293447751	0.04350569796387513	0.3434747647973618	0.050360371869632346	0.020964045954411335	0.037023321865656364	1.186533269844234E-4	1.3372477707023396	6.455369316840357E-5	3.0392639317274164E-8	1.5431396731744336	-1194.841823717373	81.60828818623074	134.13347026606377	181.0622943222518	686.9563052861944	1564.8619448387742	162.8726979755579	28	14	28	6	82	12
459830000	-46951.50715007289	-45417.79018172597	-1533.7169683469187	-45417.79018172597	289.4455679876887	0.45721721190131137	0.8977500293447751	0.03687474359926085	0.3434747647973618	0.055804994859775664	0.023504994193553914	0.05028794477569753	1.1676139789330073E-4	1.2821453987195024	6.532270680039715E-5	3.303626249764871E-8	1.5317768995834609	-1180.829626641157	56.00609233698254	67.18266327540297	146.7097787860865	532.2394814716259	1193.7324881167017	49.53999458018775	4	36	30	5	84	11
459835000	-46920.45742672401	-45394.99104343136	-1525.4663832926515	-45394.99104343136	297.22417277142944	0.45721721190131137	0.9402106063815842	0.03687474359926085	0.3434747647973618	0.055804994859775664	0.023504994193553914	0.03279886745012991	1.2079372036272842E-4	1.3288456406919114	6.528328697993933E-5	2.738311856097943E-8	1.4611965571268009	-1188.359505210687	54.284620363393316	95.13493709876063	163.17578636453806	476.7973081155772	1183.016262283592	60.02402986946995	1	50	10	13	84	12
459840000	-46921.93837395225	-45393.736790379684	-1528.2015835725686	-45393.736790379684	321.038562801825	0.4442402238932469	0.8416658674818022	0.03816297750594396	0.3434747647973618	0.055804994859775664	0.023504994193553914	0.044284269261381584	1.1909570335395228E-4	1.3023132443065335	6.508963228679588E-5	3.8129206351342215E-8	1.6664929734060971	-1183.6846752393092	74.0841639050024	91.24253386925403	227.68876048024302	528.238121627255	1238.738827427802	100.9856443121046	14	43	10	3	90	10
459845000	-46931.14250914981	-45383.38632662749	-1547.7561825223142	-45383.38632662749	316.20979865906855	0.44104484482070966	0.8888264319056293	0.03816297750594396	0.3434747647973618	0.055804994859775664	0.023504994193553914	0.045582756896731615	1.166003582753561E-4	1.3163000104976543	6.443193991544167E-5	6.282837991171148E-8	1.9975086697572053	-1200.1214787459126	102.03787163066386	101.4386506574865	137.39897693924192	353.8247404940302	1363.3987252307788	46.12665466507026	27	16	15	8	95	9
459850000	-46940.83492235947	-45392.296603077266	-1548.5383192822044	-45392.296603077266	356.87392126323635	0.44104484482070966	0.9051712932544019	0.03816297750594396	0.3434747647973618	0.05754677044011565	0.023504994193553914	0.04105015417011588	1.1023199493503839E-4	1.2422175552981367	6.007546800815034E-5	1.0594147714443842E-7	2.6069203660359945	-1195.8716716812971	93.30520668937794	114.91174064343545	340.60834513887227	450.59336958984323	1280.1856651372993	202.92661617854688	41	18	1	8	90	12
459855000	-46948.35015416137	-45406.59774076915	-1541.7524133922227	-45406.59774076915	361.39283437758075	0.44104484482070966	0.8424283998123541	0.03816297750594396	0.36311749698533147	0.05754677044011565	0.024608014705726457	0.03895938334923543	1.15813592860197E-4	1.3086390233042469	6.206038671599127E-5	2.7969561314834577E-8	1.4654760110055824	-1183.8179923282316	75.31263229862701	363.0531017445189	261.24059897592196	281.8492103302584	1319.7126940624353	76.48099712041382	56	5	4	7	90	8
459860000	-46949.85129052762	-45426.52646704453	-1523.3248234830896	-45426.52646704453	347.87519933684183	0.4012616990051886	0.7802169869007329	0.038835632773098504	0.34703347233145154	0.05754677044011565	0.02042476325067279	0.04542929395643957	1.0951402407688536E-4	1.2941652786050715	6.0476257230684705E-5	2.6353144229709096E-8	1.5360791647182752	-1186.0024365329273	89.92721817429357	72.10633575037703	216.79468205734085	535.7206142437105	1293.3515620843727	75.23235041198507	44	15	10	11	85	5
459865000	-46943.68081942081	-45406.34717695858	-1537.333642462235	-45406.34717695858	343.73042261132525	0.4012616990051886	0.7802169869007329	0.038835632773098504	0.3606992111703079	0.05036049163868302	0.02042476325067279	0.04413525408404302	1.0658329600221252E-4	1.2803384885749685	6.302177414165054E-5	2.6339035282862824E-8	1.5156325217412234	-1185.0931827404313	113.95823277549574	79.42717368395908	92.64785182195394	225.4567035680037	1139.692862228298	124.21996103259562	38	14	3	16	91	8
459870000	-46938.705832720414	-45400.003523434956	-1538.7023092854606	-45400.003523434956	373.7798230520192	0.4162360436214289	0.7369408664750111	0.03045152618149481	0.33160191367075975	0.054317635875269624	0.019156327751453206	0.04038833503323342	1.0820280435722908E-4	1.2397349378401818	6.0909191211402806E-5	3.651323520528378E-8	1.7676336310463288	-1199.7100059013717	94.7003118030042	141.283674939043	186.83736437482528	482.46424345932905	1459.855733252238	24.663730211130655	47	18	5	1	94	5
459875000	-46939.92885840161	-45391.990178656466	-1547.938679745142	-45391.990178656466	382.2729165891093	0.411700125180005	0.7488777718023012	0.04106269426215831	0.33160191367075975	0.054317635875269624	0.024149750531676464	0.041135117934080874	1.1041220140764344E-4	1.2006961256054243	6.19082575801854E-5	4.8324580999547783E-8	1.7949727460259817	-1185.7401260573486	80.77780643381813	58.06795668311223	220.05990061554166	730.9311852253245	1470.453576379954	166.11678459766796	43	17	6	6	89	9
459880000	-46923.278230265336	-45392.421501379984	-1530.8567288853515	-45392.421501379984	330.31610128052165	0.411700125180005	0.7225989812850215	0.03668504464291873	0.36340535530483936	0.0555976916190122	0.023826073293839203	0.041613947885568	1.0754775055202738E-4	1.1700480415588939	6.32413869653282E-5	2.9729533126007532E-8	1.5605861578904983	-1185.526787486198	94.80459182855589	85.08406638072107	349.3918783580887	520.8676343544133	1356.2560229263327	130.64424389496256	38	22	4	4	91	11
459885000	-46971.6656902083	-45423.849943536086	-1547.8157466722143	-45423.849943536086	325.15853989826127	0.357483968649896	0.6673855678602925	0.03668504464291873	0.36340535530483936	0.0555976916190122	0.023826073293839203	0.0384426355965354	1.1531529542140203E-4	1.2428990415356171	6.407625893643554E-5	6.663147180762294E-8	1.9404452513681625	-1188.4429492767051	66.53437920644296	162.6138365978923	342.3475318671509	403.7471802670486	1346.6382439586343	92.28981465748089	58	7	7	6	81	11
459890000	-46929.67035260358	-45401.29897128535	-1528.3713813182271	-45401.29897128535	329.31161997242003	0.4001216003400534	0.6673855678602925	0.03341334674792595	0.35051862896286273	0.05802878137540089	0.021478358780615298	0.0384426355965354	1.0740756063904087E-4	1.268868293864279	6.282242837756546E-5	4.336526917486634E-8	1.9029899270820956	-1186.865512856017	94.54486970684538	104.86574293395459	278.3700026964225	1383.4967423328667	1156.559232241133	121.86390164938456	52	7	8	15	77	11
459895000	-46919.076561124326	-45393.75871817896	-1525.3178429453692	-45393.75871817896	348.39141627122206	0.4001216003400534	0.6583483956066397	0.03895943982223177	0.35051862896286273	0.05802878137540089	0.021478358780615298	0.04690934387539382	1.0242033638101417E-4	1.3702145112420918	5.6077985777728664E-5	5.842030181021536E-8	2.3383020567818873	-1197.6779324991746	93.95460406104439	203.98401202644604	881.1954142815201	1521.5898603401542	1603.575235604707	98.4104952534904	58	15	5	28	54	10
459900000	-46914.94039457044	-45401.386984206416	-1513.5534103640202	-45401.386984206416	392.6333576043237	0.4004311073259976	0.687202271090864	0.04267644172433495	0.3752426890712641	0.05168723338087083	0.021970653309054605	0.04851322050260127	1.1025161897986367E-4	1.4263856337360494	6.060425021309184E-5	2.933204750913009E-8	1.7889151921770259	-1210.9527308555976	131.07714681115462	272.5386998542733	1028.2957769622335	1791.2782170135529	1952.9319744634288	158.11204604211275	57	15	21	45	20	12
459905000	-46927.62156279888	-45394.88531838016	-1532.7362444187138	-45394.88531838016	428.93103798638833	0.41784198243308757	0.7729178945873606	0.03835214019693049	0.3554222175795976	0.058977767116203186	0.021970653309054605	0.04489045804760715	1.0972296824521388E-4	1.3505135369612042	5.63000029603302E-5	4.75628025445261E-8	2.0643138560942154	-1215.714254980964	89.43084334214538	145.4498857284673	928.6553073543499	1244.0171139914623	1563.23836522751	110.920384774964	54	5	6	27	65	13
459910000	-46931.41991463814	-45397.594432892256	-1533.8254817458883	-45397.594432892256	405.97896438848846	0.42676909983648437	0.8647597371057903	0.03835214019693049	0.3554222175795976	0.06109177133750889	0.020686607857117113	0.04751838506371507	1.144529197889996E-4	1.2823178308911791	5.8506199441922564E-5	2.0899356319987152E-8	1.4359929907825213	-1214.5278605837143	99.4152262294778	91.98897974764968	565.4837364975251	1981.66991789771	1397.1398096115188	77.5110284126686	56	3	4	3	96	8
459915000	-46929.297394118934	-45407.46796615436	-1521.8294279645727	-45407.46796615436	418.44235748263725	0.42676909983648437	0.8647597371057903	0.039902978585588125	0.3245386132671733	0.04914960367696776	0.021288910819764858	0.03401350392740335	1.1124473194834038E-4	1.3661954503698657	5.635003812919874E-5	4.712773602930178E-8	1.9505405251876706	-1193.4685639417648	76.42934385765712	102.66001497651848	541.8162689414896	756.5788961021645	1735.8696061042456	103.69018267503994	57	3	19	7	71	13
459920000	-46922.90041391624	-45393.81609581244	-1529.0843181037967	-45393.81609581244	418.69417151952297	0.44356621443711725	0.8647597371057903	0.039902978585588125	0.34455450553417016	0.05040140899151689	0.024459761476402136	0.03401350392740335	1.0567423723049641E-4	1.3976416585921314	5.55680168036291E-5	2.0662618082671102E-8	1.4728292020759788	-1200.8250969455792	92.70532394844413	147.62862296390526	339.1048421087756	736.4459184910197	1619.1913519243667	92.64113652509685	53	5	18	6	76	12
459925000	-46889.832745403175	-45382.002692359936	-1507.830053043236	-45382.002692359936	419.2656225667345	0.44356621443711725	0.8647597371057903	0.03514760878226007	0.35524294007520557	0.05514052350471752	0.024459761476402136	0.035657900136714785	1.1216364293866478E-4	1.369300959106881	5.5373136051048594E-5	3.364434346290756E-8	1.8346809419312056	-1209.069778058108	132.50323948593186	52.618862201847364	239.35367270176036	945.9020221919488	1181.6271580206717	144.75572872192845	28	30	7	29	66	10
459930000	-46916.57555576808	-45397.632039335134	-1518.9435164329498	-45397.632039335134	391.5623914819404	0.44356621443711725	0.8647597371057903	0.035627783204521195	0.35524294007520557	0.05809160952736325	0.024188650320805537	0.043548184981954514	1.1155751858046988E-4	1.3469832664570816	5.767141747684266E-5	2.6022268120075767E-8	1.5939135929106543	-1202.8929330229198	98.76355622458743	50.97140392105532	224.36209491632033	932.592361782044	1566.6973846803878	265.8545707634226	35	22	4	21	72	16
459935000	-46921.61941954683	-45396.40273095173	-1525.216688595093	-45396.40273095173	408.3885018878152	0.4486428357293923	0.8647597371057903	0.035627783204521195	0.35524294007520557	0.062071996668884896	0.02105887758234847	0.043548184981954514	1.0712025490230414E-4	1.3175109774935088	5.5388211072151855E-5	3.1750207138900075E-8	1.7809826699864435	-1206.2867341457866	94.32249059658811	79.70624919992626	274.96980694620294	648.2454141741484	1657.6707001615105	244.32490754244915	26	29	4	24	72	15
459940000	-46949.43933353689	-45417.041217730344	-1532.3981158065421	-45417.041217730344	402.5427640546148	0.4439246784506075	0.8647597371057903	0.04004442773240244	0.34479523073376567	0.062071996668884896	0.02105887758234847	0.04376902484099736	1.1222288300046699E-4	1.3508266340727042	5.669018525598197E-5	2.6701530290230806E-8	1.5560462805105357	-1208.781240905199	109.15645249635197	107.79424506363615	413.4056555028289	775.1869383927286	1771.1137110401812	200.9146933067386	26	32	11	16	71	14
459945000	-46949.88138911169	-45411.49924964624	-1538.382139465451	-45411.49924964624	368.4182557092064	0.4439246784506075	0.8647597371057903	0.04004442773240244	0.35752672001654007	0.05420130298232907	0.01993101370022262	0.04376902484099736	1.0532690382338953E-4	1.3103131816769082	5.4143986864224454E-5	2.524262873888322E-8	1.5436927176171453	-1197.2934722091848	108.5531333768421	62.71861673439522	384.56708268238845	1430.4782490754585	1663.339627002293	209.29331314546076	8	52	14	15	66	15
459950000	-46961.66620372292	-45422.51495220411	-1539.151251518805	-45422.51495220411	379.02231492920276	0.4439246784506075	0.8647597371057903	0.03538935097026906	0.35752672001654007	0.05420130298232907	0.01993101370022262	0.04759519984153533	1.0298322857063006E-4	1.2940035671659258	5.381658390148606E-5	2.6854509072359074E-8	1.619157557345283	-1193.767038075552	113.01546647105623	70.48701062955857	344.57503105160777	979.692308823	1527.2549828699232	174.59163633890645	15	46	8	24	63	14
459955000	-46941.98269640433	-45420.75229082964	-1521.2304055746959	-45420.75229082964	398.4402042507616	0.4057196481187324	0.7868296318003343	0.03538935097026906	0.35752672001654007	0.0585904997593807	0.022102984831982864	0.04759519984153533	1.1053585543754255E-4	1.3155700258613756	5.313647756147396E-5	3.159006764097601E-8	1.7109385054855448	-1197.8614118660448	107.28694579072345	32.36653137412841	224.28203302658417	436.5317673937551	1596.4174776463606	130.85231160886588	38	18	10	9	83	12
459960000	-46919.561459900884	-45399.34250644701	-1520.2189534538763	-45399.34250644701	453.12229583720637	0.35923072600040823	0.6562811062196076	0.0380869265981166	0.35057034639525486	0.0585904997593807	0.022102984831982864	0.04123116961467608	1.0728322329885487E-4	1.216298571517114	5.168847185212181E-5	2.0104987835542243E-8	1.4909818803918728	-1195.8753624550186	86.36831493663779	47.015590552487026	168.7260732125057	722.3443506554586	1667.7839168542503	190.39200980606805	38	23	3	15	78	13
459965000	-46945.585719511146	-45405.50343647098	-1540.0822830401703	-45405.50343647098	474.6899787028252	0.35923072600040823	0.6562811062196076	0.0380869265981166	0.3360483351053031	0.0585904997593807	0.02398020854694164	0.041684482439548996	1.1346830486002459E-4	1.322267374614495	5.56913874302737E-5	4.3287749999054225E-8	1.7635637247047486	-1185.0343788163307	70.86764234375171	52.179547070460885	112.71638741866428	414.76664655033267	1363.3146026343616	208.86214784098556	46	15	1	5	90	13
459970000	-46933.48480127231	-45399.08960370111	-1534.3951975711968	-45399.08960370111	522.234715667627	0.35206845712162754	0.6069875261697101	0.04092760951152621	0.3360483351053031	0.0585904997593807	0.025510928680292377	0.041684482439548996	1.0662614205505846E-4	1.283855571685326	5.0271217553795644E-5	3.2727045415330016E-8	1.8003880995292623	-1209.0799762917509	96.84514694190214	94.48524775290095	257.834769500425	575.849020272312	1980.0103429726341	186.24610576242884	45	12	5	10	85	13
459975000	-46910.18721494241	-45383.88389708864	-1526.3033178537662	-45383.88389708864	455.4852350162851	0.35477390871018855	0.5876380036001466	0.04092760951152621	0.35956624545003957	0.0585904997593807	0.022343657687977293	0.041684482439548996	1.1083541230764333E-4	1.2670376612005902	5.401352471053346E-5	4.1304206689740964E-8	1.850882382785884	-1195.5391743293478	104.10541741907379	33.77852051095843	152.6897085050119	566.4465398413694	1721.7820063117483	103.88305759082486	42	13	4	18	81	12
459980000	-46910.52309758484	-45401.55473246042	-1508.9683651244166	-45401.55473246042	493.6311783504584	0.3474682788836617	0.5876380036001466	0.03344049020843005	0.35956624545003957	0.0585904997593807	0.018974654716749036	0.041684482439548996	1.147323727577334E-4	1.2784218306576731	5.5600235427637925E-5	5.584442280696302E-8	2.14136684085586	-1186.8145071960034	48.62097758874561	88.68516190451312	89.25772926455616	484.47985869556857	1676.4996476017775	224.31897729663515	41	5	11	22	77	14
459985000	-46936.726556375404	-45418.339849358184	-1518.386707017219	-45418.339849358184	471.3853748371075	0.38398028159984976	0.6571838850576818	0.037362247904158784	0.35956624545003957	0.0662720616822863	0.02033622716917298	0.04388565674920535	1.1713513839979627E-4	1.2489498324145492	5.819798448897386E-5	5.441595054042034E-8	2.016401776344735	-1187.9104866263792	77.13065411715317	61.696850852985555	148.32118844311356	450.1144047766354	1492.1205920320601	157.23406571773126	41	7	10	20	81	11
459990000	-46903.683295307674	-45403.04125276987	-1500.6420425378014	-45403.04125276987	443.3649211934441	0.38398028159984976	0.5882272830862686	0.032890323925203496	0.35956624545003957	0.0662720616822863	0.02033622716917298	0.04086637868470226	1.1352468600342982E-4	1.2378021218694715	5.559460193982885E-5	4.5038801485700904E-8	2.0256704861959487	-1182.034034281056	94.93006344658058	27.37485591626724	84.13100202887118	530.9011755600565	1288.8362613183542	80.45410602727772	40	14	5	18	82	11
459995000	-46896.61257838051	-45400.542078673454	-1496.0704997070573	-45400.542078673454	449.93863990442037	0.37600180352707935	0.7438228256850913	0.032890323925203496	0.35956624545003957	0.05527209467280878	0.02033622716917298	0.04086637868470226	1.1542403926159087E-4	1.3071418344731787	5.7139382780197644E-5	2.6724923617986346E-8	1.58815457809176	-1174.7317222691584	51.5845130425895	100.45740006894307	315.2906071906931	738.6607956234205	1470.0052379567599	190.35215435055656	59	1	10	13	76	11
460000000	-46949.40115120297	-45411.09052098038	-1538.3106302225885	-45411.09052098038	490.744728741474	0.4078029793836025	0.6946873118455399	0.03609970079924848	0.32870303582701516	0.05527209467280878	0.02033622716917298	0.04130421383843834	1.1087249631268373E-4	1.2900886282837292	5.535400029676841E-5	3.6057927881937214E-8	1.7210215737424293	-1197.9050985862784	101.90469575346779	179.83160674443505	520.2483970638835	886.0298253444319	1420.7434612131296	134.23250521505446	57	13	5	3	82	10
460005000	-46960.0521993765	-45418.67656930538	-1541.375630071121	-45418.67656930538	457.8873400196589	0.4078029793836025	0.6946873118455399	0.03298784073015017	0.3496981744113967	0.05527209467280878	0.02113799470289366	0.05153754962256912	1.1777474154257318E-4	1.3495557679309742	5.861889018933238E-5	5.051883651549253E-8	1.8882984526700026	-1194.8762358445072	56.16925505821006	110.63568785290214	640.2985398663519	395.95702567669025	1557.6657194171494	118.93207424342268	51	10	19	2	77	11
460010000	-46933.60524788319	-45410.479698608084	-1523.1255492751106	-45410.479698608084	463.8581205525475	0.39392940457599046	0.6946873118455399	0.0405346577012381	0.3496981744113967	0.05527209467280878	0.02113799470289366	0.04785989477319309	1.1372564701814E-4	1.2480915626990965	5.4594234833237314E-5	4.179902090624928E-8	1.9036961466103208	-1195.72590816599	81.74392381130065	177.5618907484676	604.7754814001736	1570.6105610972652	1311.4361141499187	323.94987220102183	57	3	16	19	62	13
460015000	-46941.73598402277	-45413.147271972266	-1528.5887120505095	-45413.147271972266	471.87283224998544	0.39392940457599046	0.6946873118455399	0.035895407582433966	0.3496981744113967	0.05527209467280878	0.02113799470289366	0.03801817361855001	1.1210106675896353E-4	1.2634444591131344	5.264239526241896E-5	4.156558595493604E-8	1.8624809564873355	-1201.8303336025108	94.41573249841232	199.6901064521772	620.4116604590714	1658.5543794359794	1559.17939521811	235.02287378991713	58	2	15	20	63	12
460020000	-46930.770462607885	-45399.0060373391	-1531.7644252687824	-45399.0060373391	429.47162066739946	0.39708678860490004	0.646536090814121	0.035895407582433966	0.31441597662776605	0.05238425382061259	0.02113799470289366	0.03846745179672339	1.1120151629262731E-4	1.2534067843486023	5.43167114200101E-5	3.253720187521515E-8	1.6699923212610386	-1202.5176020740535	67.29425413271426	88.72520491831123	228.20270753871264	644.8945682099	1781.3003639015428	247.7448039397546	49	10	1	14	86	10
460025000	-46967.72751028769	-45419.59688574386	-1548.1306245438334	-45419.59688574386	451.4744579476481	0.3946690744698221	0.646536090814121	0.03338474961474921	0.32520592118359326	0.04678052646512002	0.017939596672408315	0.04498800587341761	1.1225480140123139E-4	1.3029228797793844	5.37074967166676E-5	9.492101502650288E-8	2.406723492491193	-1192.6543390940103	59.58042681114886	68.52040097102982	362.78387886050325	973.1147097580731	1568.146253746401	429.50427962106005	44	14	9	6	83	14
460030000	-46943.039223656655	-45412.89338140429	-1530.1458422523626	-45412.89338140429	409.53072962832334	0.3946690744698221	0.6864907655926057	0.03338474961474921	0.33839542247178284	0.055269851090118956	0.020880016822666804	0.03858405219178188	1.1964138705892499E-4	1.416139784564991	5.499103403504181E-5	7.389969275032877E-8	2.2208879882505985	-1205.8992194591044	63.47364304257554	125.24024818744714	342.6086713176826	528.9469374994509	1481.8114645482083	160.4661884578182	56	3	5	3	94	9
460035000	-46949.48649885889	-45418.88156214876	-1530.6049367101325	-45418.88156214876	441.3173154984977	0.3946690744698221	0.7008141708182364	0.03338474961474921	0.34267002300049015	0.05744795848010412	0.019951960641018954	0.04389417382389272	1.1543189864328625E-4	1.4045787759780246	5.380246413296514E-5	8.255457566318496E-8	2.2435362917104045	-1198.070245919697	77.13991292652797	88.7580102747612	266.9117518104612	1406.2256511985445	1514.8908887815894	372.11394665516934	49	9	6	8	82	16
460040000	-46941.83793380317	-45420.556501952124	-1521.2814318510393	-45420.556501952124	403.667935218818	0.3946690744698221	0.7098468616494644	0.03338474961474921	0.34787035107848413	0.05744795848010412	0.02616202497169178	0.046475000928894214	1.1463231963539039E-4	1.34930677215802	5.402762045381081E-5	5.8550140251452824E-8	1.9523220921241795	-1191.8024635112058	48.57052014622674	151.68464601998264	536.191741791363	1012.3059547092246	1934.5249830330692	177.32707712121416	55	3	2	42	54	14
460045000	-46912.57758603552	-45412.12708012546	-1500.4505059100654	-45412.12708012546	480.96018351924	0.3997062565091545	0.7098468616494644	0.03795594876589344	0.36609940091834925	0.059258620687537344	0.021343874607037305	0.04313578949998865	1.1756587616685291E-4	1.4355842390619284	5.6134605260533636E-5	5.705171368868789E-8	2.103222504283737	-1196.3763969467825	60.90923176527146	141.32045083072148	247.8578086188268	1201.1924949255956	1619.934224175823	363.89766987494187	56	2	3	36	57	16
460050000	-46918.952310778965	-45406.11072711565	-1512.8415836633162	-45406.11072711565	447.08777435225227	0.3997062565091545	0.7098468616494644	0.035250720519520155	0.3511205311135635	0.059258620687537344	0.020103698607592584	0.03852512767733699	1.1267794334965872E-4	1.309749544757615	5.346557676873855E-5	5.444072956001484E-8	2.0546285660939345	-1195.2735287546325	51.97928009573435	92.4255226616181	631.0530679936655	1341.9696844233154	930.2328464038193	148.868450802429	57	3	9	50	42	9
460055000	-46912.51293550612	-45405.70827588876	-1506.804659617362	-45405.70827588876	431.2386200872946	0.39969807583290773	0.7098468616494644	0.03981838946931247	0.3511205311135635	0.059258620687537344	0.020103698607592584	0.04700307480146272	1.2503287852564954E-4	1.3621218428533888	5.743492851737198E-5	3.801605355307091E-8	1.6494972582205696	-1192.4911448196922	58.74305876022151	370.00893549870966	353.23455402444085	1232.3282007956618	1251.9964124499757	658.9630483190434	59	11	1	29	64	6
460060000	-46914.17694486051	-45412.90443876968	-1501.2725060908374	-45412.90443876968	401.98847672372744	0.39969807583290773	0.7475416174229297	0.036492617151774494	0.3645778887705356	0.059258620687537344	0.020103698607592584	0.0434654703144493	1.3129721913089006E-4	1.4323721399442972	5.8007401113133494E-5	4.312764145894617E-8	1.7266553752327367	-1196.3194143681046	57.5568557415984	402.0940573317158	404.77594428169607	821.6969121916266	1309.099903545092	233.9227104230313	59	1	6	19	74	11
460065000	-46922.02853407794	-45412.269956665376	-1509.7585774125644	-45412.269956665376	429.00788939668325	0.39969807583290773	0.7537277882232786	0.036492617151774494	0.3645778887705356	0.05832786104725433	0.021989112975870948	0.0434654703144493	1.276480011292346E-4	1.42082261111446	5.647806190168471E-5	4.5702324882498884E-8	1.8055154856377245	-1200.2312196552905	62.530826843028045	121.959346599835	623.4055257473357	1089.0249270127795	1357.951379673563	190.00818788073832	57	2	9	15	77	10
460070000	-46895.736554253235	-45396.837970225686	-1498.8985840275498	-45396.837970225686	458.62153210279405	0.40917839610004814	0.7537277882232786	0.0347370299693901	0.3317058948023228	0.04774528144735786	0.022668504526794815	0.0434654703144493	1.2267762333513803E-4	1.3394349413243094	5.476661783971693E-5	5.2734006875650845E-8	1.903397988148657	-1192.2533880917495	60.61721899272811	280.3472708331693	314.86955792779264	737.2933485417457	1405.280284668791	71.25258455624777	56	6	1	1	98	8
460075000	-46901.7258324124	-45407.30985827568	-1494.4159741367182	-45407.30985827568	424.27724096078214	0.405949523002274	0.7537277882232786	0.04146880433889799	0.3317058948023228	0.04719445860218641	0.022668504526794815	0.0434654703144493	1.253028753576873E-4	1.3382169640552295	5.655831690762726E-5	5.924569665944635E-8	2.0033187725699206	-1189.5141058521426	66.58249234814797	63.689585642073745	377.83236138153023	860.3181206281798	1389.0910551568438	143.52342469402387	46	12	6	1	97	8
460080000	-46894.492829647956	-45413.67856332281	-1480.8142663251501	-45413.67856332281	389.1074541321868	0.405949523002274	0.7406700852214264	0.043037993928752065	0.3576918816078146	0.053055340363427766	0.021144631132555446	0.0434654703144493	1.1791578008262905E-4	1.345961017719076	5.558640932804059E-5	2.6249973922897028E-8	1.6033897619702417	-1186.321982840517	66.37287486103857	66.29311104194315	54.417110174887604	326.0733187311116	1185.6890749014	89.17672877209806	49	2	9	2	97	11
460085000	-46910.6592802583	-45415.718326326714	-1494.9409539315884	-45415.718326326714	418.0394684062164	0.4286579750760454	0.7406700852214264	0.03724069089285156	0.3576918816078146	0.06154050807774349	0.020569744362555886	0.0434654703144493	1.1962629019994405E-4	1.2597449473477988	5.570217656772797E-5	3.392163515095626E-8	1.679589826260883	-1181.1908416173565	55.17165694971268	87.11896847793352	44.10029372748228	202.78460004337236	1120.824134531397	116.72085536099434	15	28	15	2	99	11
460090000	-46898.05722523474	-45401.33368202678	-1496.7235432079622	-45401.33368202678	416.5508795199726	0.39209077725614877	0.7215245689910615	0.03724069089285156	0.3576918816078146	0.06154050807774349	0.020569744362555886	0.0434654703144493	1.2213610481744654E-4	1.2844584224411646	5.685134418648104E-5	3.982959201912608E-8	1.746093380475645	-1182.3675651644435	49.891098497974085	97.64711658191887	47.70593992496266	228.3604058920555	1123.2443067331667	155.13357608528833	14	24	21	1	99	11
460095000	-46940.48566026776	-45441.70919401229	-1498.776466255469	-45441.70919401229	398.0428819043626	0.38480316013609467	0.6516009874881301	0.03724069089285156	0.3576918816078146	0.06251262166809639	0.021251945109358863	0.03740520936367209	1.1507654023503571E-4	1.2202839718146428	5.540308796263836E-5	1.89430771487489E-8	1.4318661992455675	-1199.5489347551663	51.5648554131833	90.54600143570333	75.80923316949107	336.18954402609785	1121.520138955054	147.81690739927188	1	37	21	2	101	8
460100000	-46899.545755966305	-45422.79351920228	-1476.7522367640254	-45422.79351920228	436.3332862876508	0.38480316013609467	0.6516009874881301	0.03816432097559838	0.3576918816078146	0.06251262166809639	0.022385105664397508	0.03880799855601334	1.138930458254571E-4	1.3222743012347746	5.381046507752833E-5	2.0245575584723064E-8	1.5701704003913226	-1203.3727078409165	64.80873426645189	107.34509446898876	93.41531042666433	700.8210957198517	1714.645857468518	363.559847045563	17	25	16	20	78	14
460105000	-46939.77252976003	-45445.50077057746	-1494.2717591825651	-45445.50077057746	429.75327008057445	0.38480316013609467	0.6516009874881301	0.03816432097559838	0.3576918816078146	0.06251262166809639	0.021475275629383686	0.04167759874478463	1.1843249163127728E-4	1.3191772305913936	5.655307268894657E-5	4.9888859710372376E-8	2.141480017765282	-1211.4512650178717	57.64123155462301	81.65319963443328	87.14260908217057	787.569054894012	1611.440658779534	279.8566619495603	29	5	22	10	90	14
460110000	-46919.9795983825	-45411.51053969179	-1508.4690586907082	-45411.51053969179	456.96433799124674	0.3957224486065851	0.6516009874881301	0.03816432097559838	0.3576918816078146	0.05586659548971	0.021624400593119947	0.04167759874478463	1.1654602581979212E-4	1.3091308470440723	5.107696405220156E-5	4.149592726285403E-8	1.9478377747778695	-1219.8190659647319	84.51015708868788	174.5911499277929	469.14290084417394	833.0163087913514	1527.0340297648572	294.07784829903784	56	2	4	14	81	13
460115000	-46952.24815463592	-45432.40671821255	-1519.8414364233718	-45432.40671821255	496.25158578013793	0.38761214584473874	0.6516009874881301	0.03527338277084898	0.3523187767125133	0.05586659548971	0.02041663464015216	0.04167759874478463	1.1644748924081693E-4	1.2615880030492599	5.08084049404796E-5	5.00689441310945E-8	2.0075607836739024	-1207.8495745940008	65.47244364159437	177.16054264132094	412.2437493384338	574.6799543541135	1708.5319558946767	411.95463297927046	53	5	8	8	82	14
460120000	-46948.01812912497	-45424.05412627516	-1523.9640028498072	-45424.05412627516	542.4274578109485	0.38761214584473874	0.6516009874881301	0.036983360837827585	0.3509677623202566	0.05586659548971	0.02349552654097323	0.0410597011989369	1.1816266721886598E-4	1.342929331680681	5.137371228364315E-5	5.7460300284493296E-8	2.030915591401168	-1208.4129199597617	67.13348099288191	280.7876220904665	521.2147807768306	1490.1788269302847	1576.2219367971327	408.0984984306425	58	4	13	3	80	12
460125000	-46943.71036271624	-45401.21695151568	-1542.4934112005644	-45401.21695151568	515.787130250394	0.38855161150555334	0.6516009874881301	0.036983360837827585	0.33262193520810696	0.05586659548971	0.023199873106310047	0.03610598938079298	1.1271756609631282E-4	1.260992515322214	5.1772744583014994E-5	3.2537658652053077E-8	1.708371010267284	-1220.335145705237	100.610856916884	108.7752463512405	819.5443692503505	827.5282831755515	1521.00627990751	249.3408963526977	34	24	4	13	79	16
460130000	-46924.03669070264	-45406.136545961446	-1517.9001447411904	-45406.136545961446	549.9936645569297	0.38855161150555334	0.6846371562402374	0.036983360837827585	0.33262193520810696	0.05601011781025167	0.021514333063964563	0.04756946415512664	1.1271328822195827E-4	1.2822899920532047	5.093585993556829E-5	3.978036575644853E-8	1.9756005096403568	-1219.7306824766779	95.64984133292843	68.92950194918399	272.50018098546434	648.6575205413086	1836.0063424987563	266.67365301140495	53	4	2	9	88	14
460135000	-46926.95919115348	-45387.05249629446	-1539.9066948590223	-45387.05249629446	525.1602718776332	0.41791680845596085	0.7966311607769611	0.039463593960632586	0.3826271122360041	0.05601011781025167	0.02045043283978381	0.04216522590688211	1.1886096783350211E-4	1.3098402457568965	5.318462165924771E-5	3.19423157860694E-8	1.6059404490389135	-1215.0810100326958	75.95008193404746	47.122718542276516	240.6820033466296	591.5165617679025	1363.8761970528165	152.75975638556795	45	8	7	6	89	15
460140000	-46981.83051616258	-45422.42818741939	-1559.402328743191	-45422.42818741939	476.1280322752187	0.4259374066015736	0.7966311607769611	0.042168664809527544	0.36574489000521704	0.04730947038570293	0.021567485215874396	0.04216522590688211	1.1435720112232735E-4	1.3273986548504333	5.1456267321691946E-5	6.765130054128425E-8	2.034172089446701	-1212.1358189481678	88.70869492638147	157.06001336950138	751.1160221874486	1308.1642659924503	1691.4853867618085	194.42035162738588	57	7	2	30	58	16
460145000	-46972.22148801232	-45397.44061281342	-1574.7808751989	-45397.44061281342	486.38066357725774	0.4259374066015736	0.7966311607769611	0.042240494886857015	0.35481370284545266	0.060726605623529196	0.021073081866457996	0.03831741258360301	1.0455176130267349E-4	1.276876348963732	4.899214949331351E-5	2.516764700366944E-8	1.5994701274477197	-1241.7163017753996	105.50752588047033	148.2208086012237	517.1579528531541	795.7504513379376	1887.2184841195353	248.96963538786395	39	15	1	44	57	14
460150000	-46966.02040992745	-45408.41385040251	-1557.6065595249356	-45408.41385040251	507.98706828609784	0.4312064851680227	0.7854285484538956	0.042240494886857015	0.35481370284545266	0.060726605623529196	0.021073081866457996	0.03831741258360301	9.935389669860623E-5	1.342646015046121	4.73144391989099E-5	3.186246888608405E-8	1.9511782384472787	-1247.9742830862078	37.119019007665344	125.23777786221025	380.61245639189633	1389.2554586205358	2031.8215472024565	384.68641194105925	5	51	5	34	56	19
460155000	-46946.13832583603	-45402.19927991074	-1543.939045925293	-45402.19927991074	480.94963473521335	0.4282935385783079	0.7898029913595134	0.03914068562144829	0.35481370284545266	0.060930566336346366	0.018407265359793333	0.047862113809562026	1.0276025126313313E-4	1.3622125061501595	5.210672560679771E-5	3.721618532599055E-8	1.9589651032433475	-1221.8368895010667	93.3920366223704	124.32575651305217	367.3296747643968	1315.4010416433657	1823.152013008788	388.4637060192289	38	20	9	37	55	11
460160000	-46985.54390623119	-45416.31856445133	-1569.2253417798618	-45416.31856445133	494.6057718740942	0.4282935385783079	0.8152380408713991	0.03914068562144829	0.3789544954911781	0.060930566336346366	0.018600136702599114	0.03837040271474648	9.867740809496372E-5	1.3247723445264683	5.169492234403582E-5	5.469210216361711E-8	2.1330642088571063	-1219.7223565373663	125.50311801983317	103.89536898655858	417.75883734106753	1020.0111846388601	1457.014763114162	230.0776006857372	11	45	4	35	64	11
460165000	-46992.27102023579	-45407.27148843458	-1584.999531801215	-45407.27148843458	532.7438015214901	0.4363461866731008	0.862471863799992	0.04343508513065426	0.34717983424781573	0.055615642770628866	0.018059741517656373	0.03837040271474648	9.82370867952908E-5	1.2134462176351155	5.4805079477160247E-5	5.7809742103363884E-8	2.075481223624464	-1200.2789530989276	62.82572406671629	72.02320540103862	339.55873085979664	1877.7275432062997	2006.327332818536	187.91998215704228	26	28	18	57	26	15
460170000	-46970.61179928071	-45395.85361860724	-1574.7581806734754	-45395.85361860724	533.9546600484076	0.4469490732281909	0.9002033868102984	0.04343508513065426	0.3645715900776541	0.055615642770628866	0.022992540563621884	0.04063325843680235	9.772504390690839E-5	1.2862709923068463	5.1461422300878295E-5	3.521113571196904E-8	1.8023259300099603	-1201.759354292423	73.7050057952876	72.69830384603517	365.5617714043719	1439.3072755122903	1315.3791534215134	264.96916698809076	16	37	22	45	36	14
460175000	-46964.4964968776	-45402.14923460594	-1562.3472622716552	-45402.14923460594	572.2521260780387	0.4612676205105953	0.9002033868102984	0.04343508513065426	0.3645715900776541	0.055551791798871215	0.023043328477222836	0.04243574158368972	1.013290778834327E-4	1.2790216372126877	5.0648695704161936E-5	5.049654163966776E-8	2.235187650794298	-1225.518918851129	60.56857564789735	184.93500277160123	488.69899652239684	1594.3856041882848	1736.2786163904277	365.24847376591316	26	47	2	34	46	15
460180000	-46932.54413317943	-45384.74968497389	-1547.7944482055404	-45384.74968497389	518.0107580421787	0.461077566149374	0.9002033868102984	0.03875110366672676	0.3645715900776541	0.055551791798871215	0.023043328477222836	0.04243574158368972	1.0527459084337471E-4	1.3026634265186803	5.136379687006871E-5	6.301421134573691E-8	2.374768255986054	-1210.3943028558028	88.72282565469155	150.32377924996663	380.5329496655564	728.4118346152685	1875.9870606773427	263.3403001517296	37	23	5	16	72	17
460185000	-46933.33404379312	-45393.90052720662	-1539.4335165865011	-45393.90052720662	537.9116282942189	0.48000630690944923	0.9792829913655338	0.03948909494300401	0.3645715900776541	0.058689705299971764	0.01743335412026664	0.04332393858474149	1.0978426173872389E-4	1.268581854521112	5.4349923313351534E-5	4.581423194341671E-8	1.9131201690534338	-1201.8063654327618	79.63954819423132	43.2413008235709	156.33132884975072	505.75726055129957	1518.03118864924	225.9768421137718	54	1	3	17	81	14
460190000	-46946.74084535608	-45405.0449205388	-1541.6959248172773	-45405.0449205388	588.8569130095914	0.48000630690944923	1.0861531888331761	0.036455910979364105	0.3645715900776541	0.046282582130315025	0.01743335412026664	0.04332393858474149	1.0579819402656262E-4	1.2980122634144826	5.082619366548255E-5	4.7056491045107584E-8	2.044942341582892	-1215.3319162444673	120.28176272196546	69.95179950806477	73.92976417557362	429.2502204813776	1502.1799363758432	435.28007324732744	7	24	26	16	82	15
460195000	-46924.5817292223	-45389.011126060286	-1535.5706031620168	-45389.011126060286	567.165522484619	0.48000630690944923	1.0861531888331761	0.03733736730481129	0.35351782154767425	0.046282582130315025	0.023937643531707516	0.04188921680615233	1.1045233216469475E-4	1.3048544784753164	5.1242858217567265E-5	4.802909104419493E-8	2.1110122273225103	-1230.6831822701188	161.99077891066892	83.07961474491417	123.1340828601552	456.4546067532561	1741.0429132150384	219.8282515881752	24	3	30	21	77	15
460200000	-46922.34348550629	-45401.718876229745	-1520.6246092765448	-45401.718876229745	574.7392157907661	0.48000630690944923	1.0861531888331761	0.03733736730481129	0.33259534657258943	0.046282582130315025	0.01791894929843682	0.04188921680615233	1.0429548060878698E-4	1.2509546537286822	4.914662711265678E-5	1.9411515433158954E-8	1.583448529851571	-1229.0593208898963	106.53826189545906	50.582566117423866	71.89235733447572	563.2431074803422	1454.3957413373566	438.79092896455177	24	18	17	12	82	17
460205000	-46957.906337166074	-45404.125817182925	-1553.7805199831516	-45404.125817182925	650.4387060676529	0.47916278157994674	0.9665747184137494	0.03733736730481129	0.36998955848678755	0.053311614107115636	0.02189021101168894	0.04188921680615233	1.0584536846672783E-4	1.309620301214205	4.9593061667695043E-5	3.695335951029329E-8	1.8581353638371025	-1230.396716500058	261.06904822903954	78.18610039817072	259.238323728702	707.4709264547137	1550.9046312587254	269.50708100483166	17	39	1	11	87	15
460210000	-46918.75726712962	-45388.83899214	-1529.918274989621	-45388.83899214	617.2667402955509	0.47916278157994674	0.9665747184137494	0.03733736730481129	0.3355606177961747	0.053311614107115636	0.017145549604102483	0.03935599284903862	1.0674685811607781E-4	1.236569935839774	5.071579400027531E-5	4.21406390545975E-8	2.1282624024475125	-1222.4782485961232	220.83416680853378	51.022709122172245	265.4009681695688	1018.4418135720938	1561.320667884996	423.25293863008045	20	39	1	12	88	10
460215000	-46934.77067955695	-45387.89253430853	-1546.8781452484166	-45387.89253430853	535.6951794898223	0.47916278157994674	0.9665747184137494	0.032897628865776095	0.35079462508237136	0.053311614107115636	0.023814399273567696	0.03935599284903862	1.0704263890435884E-4	1.263588847213927	5.256564795152433E-5	2.576448749953087E-8	1.642478825454363	-1234.7687224341319	165.90383817387178	119.87505769846372	509.38930377643703	1082.8718106775664	1485.0155242792218	492.0626565512639	34	21	4	41	50	20
460220000	-46922.64440319527	-45392.64652982991	-1529.9978733653638	-45392.64652982991	542.0499480312459	0.48182603885923475	0.9665747184137494	0.04007537886115368	0.35079462508237136	0.053311614107115636	0.023414463651827432	0.03935599284903862	1.0399376633525405E-4	1.257669067334603	5.1593173179047355E-5	2.0686561594205902E-8	1.6117406362168059	-1237.4259063821692	92.81454967714173	165.43667701914924	574.4642935319412	1148.7888632742138	1559.0035836852092	648.9070996382361	45	13	15	31	54	12
460225000	-46899.90067509792	-45392.51978047915	-1507.380894618767	-45392.51978047915	536.9221839543295	0.48182603885923475	0.9665747184137494	0.041991911968752335	0.35079462508237136	0.053311614107115636	0.020277430406500978	0.04453333889483379	1.0559374139953349E-4	1.3819607217080252	5.046215664265687E-5	2.1859334399651222E-8	1.6886187948305418	-1225.1500979963298	108.40455024872894	82.55166354205409	446.1388860532621	1200.198744974012	1718.946824458511	286.49923664301946	28	29	6	37	59	11
460230000	-46878.937299607736	-45378.11955626107	-1500.81774334667	-45378.11955626107	544.2801127318202	0.4803707664095964	0.9665747184137494	0.03626290066357582	0.3435321129204415	0.053311614107115636	0.020277430406500978	0.03773995728741179	1.0893781127505461E-4	1.3590812061604063	4.9706748306584044E-5	2.4278942689744263E-8	1.7475073079341685	-1230.3324321605483	78.41579840762802	97.30689923124565	295.09473312566126	1975.297184066134	1579.2222930733537	512.3349204873919	17	39	10	28	60	16
460235000	-46895.97046251406	-45391.45447960977	-1504.5159829042898	-45391.45447960977	615.4019047050256	0.4803707664095964	1.1841592124363178	0.03626290066357582	0.36349464124022907	0.05608845745236717	0.02285631273003977	0.03773995728741179	1.054981511259162E-4	1.2906984785023008	4.795228994327849E-5	1.6985708732759362E-8	1.5814469626985006	-1242.7932713480016	162.49873512427152	62.253953956280625	120.73386086346838	493.1363048441914	1248.0066930101507	408.9877824173041	15	38	4	6	97	10
460240000	-46909.5000520635	-45402.29638040925	-1507.203671654248	-45402.29638040925	509.0041714631376	0.4912865916189756	1.1841592124363178	0.03626290066357582	0.3658766730884881	0.05608845745236717	0.02285631273003977	0.03761723606047702	1.1224203447056747E-4	1.3212054878265465	5.233708983074022E-5	1.996573396096941E-8	1.55177377282073	-1231.0150778526088	80.470888814599	117.53940560983672	163.8222847893563	823.3976663878017	1356.502215124776	476.64540923238275	22	29	5	22	78	14
460245000	-46903.472420139995	-45395.646997553245	-1507.825422586753	-45395.646997553245	616.1799320175966	0.4912865916189756	1.0784029506251178	0.03945996671964516	0.3658766730884881	0.05608845745236717	0.02285631273003977	0.03898522069795199	1.02923275574159E-4	1.248933058847284	4.829544798150553E-5	1.3088340105980917E-8	1.4254694007480582	-1233.4526096624732	186.2053989913522	70.78972262269069	168.6756653878255	996.6955404260159	1904.0566972698637	280.99656858734573	7	46	3	45	62	7
460250000	-46942.38855969871	-45413.790331632896	-1528.5982280658168	-45413.790331632896	713.283734884837	0.4912865916189756	1.0784029506251178	0.03945996671964516	0.3658766730884881	0.05909893907708543	0.02285631273003977	0.03754488458742285	9.880947694510568E-5	1.3108262297603943	4.445679392799881E-5	1.4625949045321757E-8	1.5143851074679813	-1241.3378084919698	79.69352900704627	162.59103709166706	495.1807879318359	1697.1788445315049	4494.669990124487	820.8650252852111	42	8	22	80	1	17
460255000	-46922.98901995921	-45400.65031004154	-1522.338709917668	-45400.65031004154	668.5313055932475	0.4741153790152213	1.0784029506251178	0.03439557262179661	0.36523860889399457	0.058888484803989366	0.02285631273003977	0.03754488458742285	1.0397897674499927E-4	1.346759913725472	4.586392742236803E-5	4.903503283631662E-8	2.3527065247022714	-1233.6796108474914	97.00262326801636	417.1067945353842	992.2098688580136	2052.346443096285	1938.5222380184753	634.2809186883759	48	15	40	45	3	19
460260000	-46922.55265003438	-45413.12697577016	-1509.4256742642146	-45413.12697577016	662.2950973032939	0.4680157269910148	0.9469766344259619	0.04590335811928483	0.36523860889399457	0.059844590408790865	0.02090706758659552	0.045356724393350915	1.0590592489641068E-4	1.338284464910785	4.786674486233642E-5	1.5503633358071727E-8	1.4797370571201776	-1230.8610692265077	110.62617261966334	556.105524526393	844.3528245556563	2452.654256721366	852.0424408132806	306.305149852123	51	10	40	36	26	7
460265000	-46965.13542086417	-45427.01548589748	-1538.1199349666915	-45427.01548589748	541.3996848529335	0.4680157269910148	0.8482559724327043	0.04590335811928483	0.36523860889399457	0.06228564472741478	0.02255455899899683	0.04673632304712742	9.927030649726423E-5	1.3275090976850952	4.8151193735837174E-5	1.7772933292911175E-8	1.5403148587125006	-1231.672286306219	89.333529329762	207.52034637884728	821.7921566077092	1985.6702493071678	1381.6364477727116	619.8352166366823	51	8	36	37	20	18
460270000	-46938.905418486866	-45411.75887666941	-1527.1465418174578	-45411.75887666941	446.5638961302756	0.4680157269910148	0.9299344071995445	0.03095985358338355	0.36523860889399457	0.0585756758505706	0.020835629687942774	0.04673632304712742	1.0136419476050903E-4	1.3101505280404302	5.2084948581751543E-5	1.6959462269580013E-8	1.5387305288035058	-1233.737636750604	86.1358440706938	152.54352519248872	884.4128168434239	1855.763611482034	704.8591151469477	297.412411353546	46	13	42	35	25	9
460275000	-46939.7920660063	-45402.14024587469	-1537.6518201316146	-45402.14024587469	490.6482665189466	0.48116627069805484	1.0379456361194888	0.03095985358338355	0.34162065691747573	0.06452161360345476	0.024409235524929154	0.03792738035683617	1.0293475864559368E-4	1.3127125778061586	5.4806225717556615E-5	2.211307209701889E-8	1.616002511679121	-1231.8657094366686	108.27140494502746	328.3696025953706	1055.7005931470978	2046.5061313040353	691.4758583291593	204.0332349731631	48	2	51	40	24	5
460280000	-46953.061930800235	-45410.89714378299	-1542.1647870172467	-45410.89714378299	482.5447686486205	0.48116627069805484	1.0379456361194888	0.04221064173195289	0.34372571675191	0.06271453739258714	0.024409235524929154	0.03750238696439123	1.0037201279379629E-4	1.3266744792172152	5.439868339145621E-5	3.556140965998677E-8	1.9398761691909838	-1223.8951702363336	101.83269681350916	197.27202363134813	848.1490944594137	2322.1385054656675	765.1517595880215	140.02177129709577	49	8	47	35	28	3
460285000	-46976.22011940049	-45414.88289859375	-1561.3372208067408	-45414.88289859375	530.5466972990529	0.48116627069805484	1.0379456361194888	0.0350669861409173	0.3677215093592219	0.05076152178465531	0.024409235524929154	0.04097327404028872	9.601978982152972E-5	1.3184115813213568	5.009234411127584E-5	2.6872939450998007E-8	1.738369107559919	-1230.6127743236202	138.91698579957807	198.84956910011098	927.9883069731302	2401.0493906579595	438.4708487131268	137.64084977572747	35	30	32	46	22	5
460290000	-46967.221035022245	-45406.444116666775	-1560.7769183554717	-45406.444116666775	606.849942124873	0.48116627069805484	1.0379456361194888	0.03638438848558658	0.3677215093592219	0.05076152178465531	0.024007843993675698	0.04097327404028872	9.501868916682604E-5	1.216498105756524	5.230817730190885E-5	2.66951348880174E-8	1.7002403450511148	-1221.1303639769076	117.93698892608876	305.9418140591054	888.8373605857687	1334.481525576897	1495.7514806504382	407.38254984801506	53	24	1	37	37	18
460295000	-46970.656029920785	-45421.19138289037	-1549.4646470304135	-45421.19138289037	447.3150951388702	0.48440760890820606	0.9731941214724834	0.03638438848558658	0.3677215093592219	0.05826339473136287	0.026178718349306157	0.04097327404028872	9.994744483904208E-5	1.2284407069459575	5.727648788990203E-5	1.7185732099623578E-8	1.4054941729735193	-1208.403482789074	97.97225670716202	310.21600268399055	952.056377312292	1559.8039968581409	2170.439501183105	459.5915961377361	58	12	1	50	25	24
460300000	-46969.47901492575	-45408.133465242325	-1561.3455496834276	-45408.133465242325	548.9572976092154	0.45791861890072394	0.9754501895673301	0.040902805860543734	0.3677215093592219	0.05826339473136287	0.025109906024188267	0.03646583291574798	9.859370432717571E-5	1.2097013102563925	5.6054838728708856E-5	2.083601150665188E-8	1.4944555571382014	-1217.6820658309061	94.74587230044591	123.33431418853219	530.6646202825353	1052.6111558138048	1765.0081674550697	934.995970388068	56	1	10	51	37	15
460305000	-46964.56956026976	-45411.61508669129	-1552.9544735784743	-45411.61508669129	507.5981325202072	0.46043795847667945	0.8337137339805922	0.040902805860543734	0.3531374774189017	0.053955950609408464	0.023509408453653166	0.04871448754786687	9.382405609104418E-5	1.2665807429019975	5.485186069828967E-5	1.816018305337833E-8	1.5192703020822766	-1227.2633572572831	108.276961751783	129.68466025625307	364.6615238738105	818.948998957538	1362.9981184891924	382.6804821296289	42	9	10	20	67	22
460310000	-46965.84983225828	-45411.73691783073	-1554.1129144275546	-45411.73691783073	513.9654346515947	0.46043795847667945	0.8800450475307703	0.040902805860543734	0.3531374774189017	0.053955950609408464	0.023509408453653166	0.03564811244467763	1.0075463378788629E-4	1.2473064842259827	5.698051301078401E-5	2.8123775266678422E-8	1.6794299937478812	-1221.384788026786	93.11093822750226	125.47910578671899	436.1075194560174	1006.8748604785065	1193.520990586204	664.8567677001026	40	16	12	27	52	23
460315000	-46948.178592359225	-45406.43203081174	-1541.7465615474903	-45406.43203081174	575.9260434114373	0.46043795847667945	0.9138574140837402	0.040902805860543734	0.3531374774189017	0.053955950609408464	0.024616628082098108	0.03564811244467763	1.0283627026007817E-4	1.2399608327937122	5.7448512194562956E-5	5.27547096137212E-8	2.1077438310016947	-1204.6857975387197	62.920906736293325	94.78734259822996	488.3523277995691	1322.0448314332089	1231.2080211161735	202.5495212626665	38	16	10	44	55	7
460320000	-46956.898784103374	-45393.915764902515	-1562.9830192008621	-45393.915764902515	520.1777553221596	0.4489571245917935	0.9649037182916899	0.040902805860543734	0.3531374774189017	0.06020515231707693	0.018766472993916487	0.04350289598792737	1.0203840813156208E-4	1.2676564343515875	5.768154441826175E-5	4.095547885215148E-8	1.8127800652765298	-1203.673980452401	63.27520727636538	77.32467831816474	375.2771316915649	687.0486371804028	1086.6797234759931	310.36180359686193	28	20	3	51	60	8
460325000	-46974.235879775784	-45423.5615576874	-1550.6743220883889	-45423.5615576874	559.655398178573	0.46533737541190945	0.9649037182916899	0.040902805860543734	0.37833030463071754	0.05645897499228587	0.03087580842278479	0.04230594191490205	1.1169675720888889E-4	1.288656011681757	6.0413206702122255E-5	3.654588967269738E-8	1.6494477457793224	-1194.6311661937154	45.66826679236173	75.37336294236876	434.1576506326456	840.3747857563112	1535.813008870662	848.5513393448242	26	27	3	51	38	25
460330000	-46952.08876579407	-45397.41258013886	-1554.6761856552102	-45397.41258013886	515.5881507248793	0.46533737541190945	0.9224679462893757	0.037006819004888676	0.34381536954139486	0.05645897499228587	0.031238102785994135	0.04230594191490205	1.0653827070555505E-4	1.3027204593511192	5.737707605679308E-5	3.2354524426929965E-8	1.6908974393261065	-1216.3015656017662	88.34792565394922	71.6428539628327	252.15924291902192	796.7400620440611	1711.057438871118	539.2153281612862	41	13	12	53	25	26
460335000	-46937.649956786	-45399.40945979983	-1538.2404969861736	-45399.40945979983	557.0662213257037	0.46533737541190945	0.9016116714842753	0.037006819004888676	0.34381536954139486	0.05645897499228587	0.0172226340830076	0.04230594191490205	1.0834011969009617E-4	1.324902863768285	5.6135386603089735E-5	4.1461505967764E-8	1.9001559455171435	-1209.3704238538464	75.98977524479487	155.777383902197	606.1162496225877	795.1400701261774	1758.295583661992	526.0877318059175	42	13	7	29	51	28
460340000	-46966.39542322665	-45404.53484773987	-1561.860575486776	-45404.53484773987	607.1110496144317	0.46533737541190945	0.9016116714842753	0.04085961181058827	0.34381536954139486	0.05645897499228587	0.01848017250441831	0.04465482314258831	1.0316800933639898E-4	1.3895496649470647	5.1510090781009154E-5	3.689043138227121E-8	1.7915869175349992	-1218.8244066682198	80.73743871244993	73.23473383867396	468.22049366152896	1016.852936010586	1561.8879022134897	638.0661605440112	34	20	10	25	48	33
460345000	-46959.53190294699	-45394.661177515954	-1564.8707254310339	-45394.661177515954	556.0154365033671	0.46533737541190945	1.0465765896798336	0.04085961181058827	0.34381536954139486	0.05645897499228587	0.022708619534127374	0.04465482314258831	1.0670760173038214E-4	1.33174479188556	5.561235243037805E-5	4.637345012082888E-8	1.791259723550658	-1201.958628424865	36.96367336111934	90.16136549174139	345.99799871560003	948.4065556688203	1504.6998137840958	477.5163459312103	30	26	1	19	71	23
460350000	-46965.78900394296	-45414.668282518156	-1551.1207214248093	-45414.668282518156	518.0883732560005	0.47658599873155083	0.9851516859704088	0.0379013581059762	0.3687875724548831	0.05645897499228587	0.022708619534127374	0.04465482314258831	1.077036983958533E-4	1.2890801934244593	5.712479968994556E-5	5.037957749319332E-8	1.874324059139177	-1196.8497701331569	49.593546188353415	97.24580520734949	377.54108358249437	1399.6916125055052	1363.3993080017717	404.62749050091634	19	37	6	8	86	14
460355000	-46943.643860795404	-45392.279133033015	-1551.3647277623893	-45392.279133033015	565.8035056786343	0.45728145100880274	0.9851516859704088	0.0379013581059762	0.3687875724548831	0.05645897499228587	0.022708619534127374	0.04735417194853425	1.0714874987352503E-4	1.3079116195653007	5.9116352651117294E-5	3.852044993308403E-8	1.706600746525551	-1198.0287792123197	94.30520918001699	73.62083998224644	322.60328858801296	580.3959784518462	1374.8994000044768	386.0668008247263	17	44	1	2	93	13
460360000	-46986.45143734878	-45426.67447899172	-1559.776958357055	-45426.67447899172	435.15794365016313	0.4614199213725861	0.9851516859704088	0.0379013581059762	0.37122705921341115	0.05645897499228587	0.022708619534127374	0.04735417194853425	1.025652414732527E-4	1.2042532474306922	6.256079268820075E-5	3.36979185398497E-8	1.6249868277174195	-1183.657460308601	63.09596300679816	81.13737980938086	339.5868362471525	706.3413239245756	1397.8943700576078	293.36209535061	14	48	5	11	78	14
460365000	-46974.12912896747	-45416.287963602066	-1557.8411653654018	-45416.287963602066	463.3739551750921	0.46402631214589646	0.8628321141522476	0.03713237726671511	0.3669085660977159	0.05645897499228587	0.022708619534127374	0.04442337301791398	1.0611939012962299E-4	1.2508107432624629	6.356254559225165E-5	4.905585592953376E-8	1.903328817223825	-1199.1508195781091	183.53658629817417	87.04852035695427	320.43019487687167	1091.5096662344981	1162.4865228384106	302.08479910073436	16	46	5	6	82	15
460370000	-46976.59009537098	-45431.373226037445	-1545.2168693335357	-45431.373226037445	446.47372115412	0.48134814407276044	1.0498640461309805	0.03713237726671511	0.35249240355822514	0.05645897499228587	0.022708619534127374	0.03509746368613816	1.0513413857407215E-4	1.2582782582358063	6.57153740341143E-5	4.367818540773252E-8	1.8386811367831823	-1189.4014147414737	111.71315064024913	52.024749045105715	175.5511238784802	704.6211593279535	1462.339347811297	543.6455409845523	23	32	5	14	79	17
460375000	-46947.29839045439	-45419.457328911	-1527.8410615433884	-45419.457328911	478.0683562797872	0.48134814407276044	1.0658776092631832	0.03713237726671511	0.35249240355822514	0.05645897499228587	0.018860127497200223	0.03818331999952189	1.0349279328326071E-4	1.203714695300523	6.336604648684476E-5	2.7846516673470542E-8	1.576410880342361	-1178.0848388249435	98.49864609710586	48.72154024978994	155.1505967967834	439.6614817668077	1184.8747389493883	280.13190883853684	32	23	7	22	74	12
460380000	-47010.43394796378	-45422.169802471835	-1588.264145491941	-45422.169802471835	434.81853349437273	0.49385167189379836	1.0658776092631832	0.03713237726671511	0.38802510899677684	0.05645897499228587	0.02124338434956796	0.04250037449454795	9.797673741600773E-5	1.331336553279852	6.031143450341638E-5	7.859601715195062E-8	2.2564842792224655	-1188.7480786589688	114.8602852811353	51.66098232066351	102.17037111891123	460.8224045541982	1413.5085995119468	254.5392037560214	21	33	6	15	82	13
460385000	-46987.73533205438	-45426.79215068535	-1560.9431813690226	-45426.79215068535	453.02977200727815	0.49385167189379836	1.0658776092631832	0.03713237726671511	0.38802510899677684	0.05645897499228587	0.023227260013054186	0.04250037449454795	1.0055695189434791E-4	1.2606382225865918	5.9958008746845985E-5	1.0833477557380454E-7	2.6171815027488443	-1181.1719209170924	105.84752508340611	58.056562804436396	142.94756395677578	447.97188489820894	1219.6314341923223	305.6440984259156	27	32	2	14	79	16
460390000	-46975.949617944105	-45411.88650165106	-1564.0631162930435	-45411.88650165106	423.3149312937127	0.4761006190244326	1.0658776092631832	0.03596596414622464	0.38576289548010884	0.05267058529956252	0.01973455278445234	0.04435671298759516	9.825183387453319E-5	1.2932754948350442	5.9486351286667784E-5	4.314603448162243E-8	1.9366058007162914	-1194.4316106105719	79.91858087931546	66.65000213139459	76.95190875102183	395.6479658654	1102.8468308145011	329.744576500372	26	24	10	9	86	15
460395000	-46952.52690139426	-45408.93386672936	-1543.5930346648988	-45408.93386672936	450.0682689987821	0.4332656479325309	0.8201708103292967	0.045804742690653454	0.35933872401146066	0.06116573633241796	0.02531229923848247	0.040530317744531655	1.0032629660004663E-4	1.175878644320708	6.0581982731773855E-5	1.7721465201103482E-8	1.354243944576614	-1195.2378856604519	105.69260731690404	55.912077494031784	67.5961454738685	202.58777189427994	993.5072929963678	356.2235392682467	28	28	2	2	94	16
460400000	-46951.01612641399	-45427.43606285369	-1523.5800635603043	-45427.43606285369	488.50116701996023	0.4322869832416867	0.8201708103292967	0.045804742690653454	0.36269035079215384	0.06186864600546801	0.020960617238940882	0.040530317744531655	1.0123875439824392E-4	1.1930226125739423	6.122090842298758E-5	3.000467152109796E-8	1.6795131210032317	-1181.9651785785095	135.9577047891366	42.59690943777118	95.4769260406455	319.4308163939875	1177.4013628499229	211.77876825025788	30	26	2	5	90	17
460405000	-46947.18406167601	-45410.30551284008	-1536.8785488359306	-45410.30551284008	495.86069497775617	0.4400028504115634	0.8940003497682937	0.038568608805163676	0.3596731867275427	0.06186864600546801	0.022445225414003237	0.04640611931399703	9.800346340926585E-5	1.2676375159918685	5.838928967103837E-5	2.231274033482441E-8	1.5395687736711925	-1190.7822892095508	153.76918979263004	49.624229087381835	143.3489111916405	570.2184000966942	1395.859314152513	396.7061594039383	24	31	3	6	90	16
460410000	-46949.37488204471	-45409.01024451658	-1540.3646375281228	-45409.01024451658	462.5618543538245	0.4566889590101544	0.8940003497682937	0.038568608805163676	0.3596731867275427	0.0555924734603927	0.02026186287384765	0.04640611931399703	1.0103078075674451E-4	1.1959022225018363	6.056503148591632E-5	3.799452379060971E-8	1.8727471281485777	-1193.6445869727597	115.49134811233178	41.75742559881619	129.89458724975057	335.8927228986238	1236.0921062219174	348.8899573109602	18	34	6	13	85	14
460415000	-46966.737724008985	-45417.971542698644	-1548.7661813103434	-45417.971542698644	465.19648051324793	0.4566889590101544	0.8940003497682937	0.0317308133743438	0.3596731867275427	0.0555924734603927	0.022858032762837828	0.04316350870210219	1.0831227388891195E-4	1.263591308511236	6.390298004441609E-5	5.542710526755048E-8	1.963978327214579	-1192.9510503190031	104.42991928050608	47.273024776868304	278.4317677473548	791.3854226124013	1249.143348379893	360.29287986809675	20	38	1	29	69	13
460420000	-46952.22340884933	-45412.71435935536	-1539.5090494939627	-45412.71435935536	511.2314962113278	0.46116019240099027	0.9224635763303191	0.03775989741931865	0.36857875374645427	0.053534558192332035	0.02223999303403452	0.05337142202839758	1.0099583793509173E-4	1.2111148102928346	5.916427086593718E-5	2.992259280425424E-8	1.7237033351426687	-1202.4488761954387	150.7828799604242	45.222865504023936	143.47957802636589	567.0659761481828	1158.424993113476	190.86777212194062	24	29	2	21	79	15
460425000	-46951.87015293267	-45420.42196817851	-1531.448184754163	-45420.42196817851	401.23015899988627	0.46116019240099027	0.9224635763303191	0.03775989741931865	0.36857875374645427	0.053534558192332035	0.019351160405568682	0.04487253849165015	1.0598478782521687E-4	1.2424076621211344	6.033606167415166E-5	3.0751321298407426E-8	1.7530425657266204	-1216.7471897480782	147.6506918494381	64.04029762915401	389.65280817108345	1781.0128844901321	1047.142367928683	391.4164806130239	23	31	4	6	91	15
460430000	-46944.78296292172	-45416.720648026014	-1528.0623148957065	-45416.720648026014	438.5793298153159	0.46116019240099027	0.9224635763303191	0.03775989741931865	0.36857875374645427	0.053534558192332035	0.023491629179552335	0.043328917704133156	1.0603306067315859E-4	1.3191239740359255	5.812967269212544E-5	2.663365651256954E-8	1.6627159969241114	-1223.4245796225412	193.1054931312877	39.30281248035409	144.70204629724557	457.92732127012795	1247.3713491456508	397.21338358055	24	11	22	7	90	16
460435000	-46924.356121661185	-45395.264567696846	-1529.0915539643413	-45395.264567696846	455.18530289521954	0.44846512883199485	0.9224635763303191	0.03767154710693488	0.3462257371061712	0.053534558192332035	0.023491629179552335	0.043328917704133156	1.0643226962791158E-4	1.233799549409146	6.0105073837565166E-5	2.9097235942142526E-8	1.7607634854244554	-1220.6841361463385	138.30065381098038	88.21160470869563	40.56911476337305	120.86111842582913	1163.0871893770325	391.58443239687006	18	25	12	5	98	12
460440000	-46934.305624836714	-45407.28442995354	-1527.0211948831711	-45407.28442995354	391.06214308274355	0.44846512883199485	0.8333516947871689	0.04064512990376512	0.3654051213081174	0.053534558192332035	0.023491629179552335	0.043328917704133156	1.0296556901949416E-4	1.3154263294913766	5.8910405331565624E-5	3.116972561962397E-8	1.7352450207708094	-1201.6306287409293	122.57191721794989	37.265540299582845	123.66568428670911	518.9733351340914	1023.4348291851159	222.14559112401787	20	25	13	3	97	12
460445000	-46960.12127014597	-45419.089937742916	-1541.0313324030599	-45419.089937742916	476.988315403799	0.40265365887814825	0.8333516947871689	0.0440412458539608	0.36517389756158625	0.05710800904806338	0.023491629179552335	0.043328917704133156	1.0821295089229222E-4	1.2661611891953741	6.222668166570897E-5	2.8263532304897898E-8	1.585054094693951	-1205.8507985765718	129.13716840885087	62.229872240841466	148.86158636973462	357.59203651783054	1139.4947401452123	200.5515248269146	20	16	23	1	97	13
460450000	-46918.95123704803	-45407.38311441333	-1511.5681226347024	-45407.38311441333	469.94462592770543	0.40265365887814825	0.701164359273852	0.03256336453628323	0.36517389756158625	0.04893882107440937	0.023491629179552335	0.04154969757514064	1.0903002046456516E-4	1.265716436282013	5.982133872319361E-5	2.2874373744567094E-8	1.5485168456345788	-1199.6825970861742	134.23986031642895	80.44527585685621	57.93149096115323	352.03499663358184	1413.631563773419	337.55806265808155	16	28	15	1	96	14
460455000	-46960.63774509229	-45428.46640139001	-1532.1713437022788	-45428.46640139001	473.5834968101873	0.4251607061237608	0.7822231396469705	0.033959715225418435	0.36517389756158625	0.050032860832986144	0.023647253564070825	0.04154969757514064	1.1067326783404952E-4	1.3414972447557363	5.762907548483123E-5	2.4853406958577113E-8	1.5765025175058847	-1216.3187577737417	116.01563662448584	68.86898206663814	188.5154418346607	502.87248927517436	1332.3663337923565	297.08205737425834	33	17	10	4	95	11
460460000	-46911.541734565464	-45412.29554583861	-1499.2461887268494	-45412.29554583861	425.56233946999623	0.4251607061237608	0.7822231396469705	0.033959715225418435	0.3321502513098027	0.05499334264909458	0.02444804595762623	0.04154969757514064	1.0799930677619068E-4	1.2589821415180966	5.575944823581597E-5	2.550630432671063E-8	1.7578693794858606	-1222.2747040678107	197.82775079415134	90.36245503734393	181.75484776109835	492.6733520051863	1536.0907924245964	321.0656166868385	15	43	3	1	93	15
460465000	-46900.89317119858	-45406.32100329463	-1494.5721679039514	-45406.32100329463	440.99497635495385	0.4251607061237608	0.7822231396469705	0.043226370523332065	0.3321502513098027	0.054208371699728315	0.020861525056756192	0.04206778277955923	1.1470360104891313E-4	1.2837319299496908	5.8585583717327474E-5	2.4496194366846425E-8	1.6071650173133472	-1206.7667234194732	212.49112408124546	62.21967094617606	172.01927509869236	534.6339045348585	1649.240739993003	376.6444969234225	17	38	6	17	73	19
460470000	-46895.11825271006	-45381.82017646804	-1513.298076242016	-45381.82017646804	459.0820071894067	0.4251607061237608	0.7822231396469705	0.044109627597905765	0.350321959399456	0.0549936352499568	0.020861525056756192	0.04206778277955923	1.1054533726844376E-4	1.2758128761695833	6.043282003437665E-5	2.207209073706987E-8	1.517085701093392	-1205.3797191940466	133.50227973947534	85.28303093758934	332.0662977368321	1324.782288404212	1406.0802125626617	256.7749225887927	22	37	1	25	67	18
460475000	-46892.091082094375	-45385.714311366966	-1506.3767707274094	-45385.714311366966	468.47151635424217	0.4251607061237608	0.7822231396469705	0.04455419309241097	0.3805677154835015	0.053831978860279975	0.019978392285184412	0.04206778277955923	1.1831743789361885E-4	1.3228022406574405	5.91205578211796E-5	3.197701168348323E-8	1.724762149958535	-1205.3822354564447	205.0549869793965	69.48507594748436	443.1629166354389	1244.239172707063	1625.3771934627887	342.5725325576695	21	40	1	42	46	20
460480000	-46918.44892470872	-45395.80948695425	-1522.6394377544684	-45395.80948695425	478.5285685669015	0.40402072432503844	0.7369079361936339	0.041258337317629	0.349584954121383	0.0564869911319958	0.01996909270085434	0.04709799293576794	1.1728112931438989E-4	1.353672674359942	5.825974303559867E-5	6.653668930134141E-8	2.1451031647563243	-1193.8476790061825	71.29127762945477	73.07143411770186	540.7824640682646	1331.766915473431	1271.5385941024417	371.8462197593264	28	35	2	43	46	16
460485000	-46906.389046011434	-45396.62298207289	-1509.7660639385401	-45396.62298207289	463.1664923015137	0.40402072432503844	0.7369079361936339	0.041258337317629	0.349584954121383	0.0564869911319958	0.019474943213974624	0.04094602304041919	1.1537765090691327E-4	1.4252097463962934	5.820176747679885E-5	3.08742389053972E-8	1.6807636390990084	-1199.8384327021506	172.72569877778272	56.87535961849343	187.50623424114488	1128.302174876824	1625.2908593702114	228.56993522512798	16	41	5	51	44	13
460490000	-46918.210372020214	-45371.80202276048	-1546.4083492597383	-45371.80202276048	461.23324529319575	0.4220157171830984	0.733358311662635	0.04082624443047054	0.3362066492181419	0.0564869911319958	0.02040213936982632	0.03699400747345765	1.1215619353551994E-4	1.3954367548010331	5.973261327829531E-5	4.817159648454653E-8	1.8801306327692564	-1212.2294460113314	116.64349977616973	72.0293373162305	158.15559119226387	948.2016069309394	1523.9236701376253	332.8984602456518	24	21	15	56	41	13
460495000	-46916.84146912266	-45392.5714543573	-1524.2700147653566	-45392.5714543573	473.2043926210284	0.4233580795234215	0.7621966426062308	0.036561824635180665	0.3362066492181419	0.0564869911319958	0.02040213936982632	0.04114158932581951	1.0955850793997286E-4	1.3611101377816843	5.961287044266086E-5	3.625600349868101E-8	1.8260381952859583	-1207.0012842242907	147.29005949223927	57.32986623907789	241.15900045541414	1288.3424740601706	1254.989237694706	247.0470502991763	36	20	4	55	40	15
460500000	-46916.60628533036	-45391.62029609052	-1524.985989239836	-45391.62029609052	461.4382227983674	0.4320169828206579	0.8291775871677041	0.036561824635180665	0.3362066492181419	0.0564869911319958	0.02040213936982632	0.03719365417169678	1.1747704337984635E-4	1.3179145193919697	6.316353957075084E-5	2.770817566896292E-8	1.5515785067291288	-1201.0569088735822	133.0967857636357	62.893417676862214	751.3258196119838	1136.3788857023374	751.140089958064	262.43995699172893	34	24	21	60	24	7
460505000	-46928.97476196227	-45395.72924575108	-1533.2455162111926	-45395.72924575108	458.4882870666954	0.4282082595948237	0.8291775871677041	0.036561824635180665	0.3362066492181419	0.05487225234776453	0.020699699548290547	0.03719365417169678	1.0955512866355245E-4	1.2924981079614486	6.102927520777729E-5	2.7812510384626314E-8	1.6010688516652714	-1201.386436676624	125.39624543663432	56.66729817678299	190.08155499816337	1260.2381111957368	1649.852767930859	187.13217606371305	27	29	3	80	19	12
460510000	-46948.706446850636	-45399.95553123822	-1548.7509156124158	-45399.95553123822	491.3448716036182	0.4282082595948237	0.7956221854900998	0.036561824635180665	0.3362066492181419	0.05636675143873927	0.020699699548290547	0.03719365417169678	1.1067249498783776E-4	1.3771678069133282	5.904246422174994E-5	9.063311181100053E-8	2.4222513532833876	-1199.1888913662103	82.74750330546038	53.42592566916229	360.88878967267374	1432.3636746220832	436.01502595352207	88.11306366721693	39	20	2	91	9	9
460515000	-46961.342070594015	-45401.44297341277	-1559.8990971812443	-45401.44297341277	502.6218577567461	0.41184114334555416	0.7956221854900998	0.03601827747025825	0.3362066492181419	0.05636675143873927	0.025179203013657593	0.044746901006275076	1.0874357279287274E-4	1.343675428232982	5.950840323888954E-5	5.8010682706671065E-8	2.0708151804990713	-1207.3610015771092	116.19205788151109	42.17479998068563	155.62416890131573	1493.1347329211053	1785.097201957076	647.2036024973894	26	31	2	80	13	18
460520000	-46928.327837151126	-45400.6803912741	-1527.647445877022	-45400.6803912741	466.8659963622302	0.41184114334555416	0.7263027340563272	0.03601827747025825	0.3362066492181419	0.052788279844634405	0.02282273079376188	0.044746901006275076	1.1386051745264007E-4	1.380120613971985	6.1015406024451695E-5	6.177903483861199E-8	2.1506664930463875	-1201.3065976889866	133.5005194099741	72.33088240801166	201.33746681662933	1210.4477075155921	1236.6028618437429	224.9070755766703	23	35	1	73	25	13
460525000	-46913.28534857719	-45393.20358164863	-1520.0817669285602	-45393.20358164863	622.439257621163	0.41086928824367946	0.7263027340563272	0.03876765608497253	0.3362066492181419	0.051812635071361066	0.02282273079376188	0.040255300515472214	1.178285390069413E-4	1.3888022385245928	5.88697003651765E-5	3.352068535130068E-8	1.640953045122208	-1193.4212261941682	122.33757806568016	56.34310089217761	381.844082677277	1269.6721377810086	1172.325628192583	214.09099544515888	25	34	7	56	33	15
460530000	-46933.8160566424	-45402.12748762012	-1531.688569022274	-45402.12748762012	549.9658577398376	0.42060283313675245	0.8167998852888024	0.0349336106107046	0.3303678456156588	0.051812635071361066	0.02282273079376188	0.04278675601309201	1.1275527384151416E-4	1.3322019532099092	6.037692674747409E-5	3.7974373369973095E-8	1.7659021812020876	-1193.7285514697298	95.18457719256702	53.12326431825028	353.29013528422047	1637.5796153713281	1003.0061532031931	251.69686988370717	40	19	7	65	28	11
460535000	-46936.509649424865	-45415.32749817173	-1521.1821512531287	-45415.32749817173	533.3747251296061	0.42060283313675245	0.7626208629665467	0.0349336106107046	0.3710160634077068	0.05728516153901448	0.0189610422832945	0.04278675601309201	1.1486948115332714E-4	1.3700555045318166	6.158614938571763E-5	2.891317796186901E-8	1.5825602483270989	-1193.4938428666574	117.21534392419969	49.18246166291271	184.79192665364613	1116.7817442413477	470.3938433805851	344.0090654821698	40	16	11	88	9	6
460540000	-46921.034392850604	-45412.723834380566	-1508.3105584700381	-45412.723834380566	568.5330473159992	0.42060283313675245	0.7365436340465896	0.04107036586100062	0.36219073724129325	0.05377738408869948	0.024858198718011412	0.04278675601309201	1.108818058459538E-4	1.3925021401325515	5.7901481465680184E-5	2.7302843517333882E-8	1.6744820889670593	-1200.91158169403	107.00744852673046	89.62632783814438	493.0858109079439	1490.1333651570628	1030.88685852982	190.5501192916662	39	20	7	63	29	12
460545000	-46906.80556728678	-45395.4611827513	-1511.3443845354798	-45395.4611827513	569.811685279469	0.42060283313675245	0.8083375817534907	0.03936615025341382	0.36530391533576767	0.05377738408869948	0.022723181402762534	0.04278675601309201	1.1024861800628262E-4	1.312414977733484	6.005403803960942E-5	2.7037773560288287E-8	1.6276603913587533	-1190.9275991118157	86.74382944983046	48.83141983232176	183.88470307205068	1345.6487257295207	1021.7626676149123	162.82821304412906	33	23	5	73	27	9
460550000	-46923.290818372276	-45403.08472446781	-1520.2060939044702	-45403.08472446781	498.41177677076865	0.42060283313675245	0.8083375817534907	0.04114010622360815	0.3480444777449005	0.05377738408869948	0.023066990960992274	0.04278675601309201	1.0919987864392286E-4	1.3163946807600992	6.024917625269142E-5	3.818774889066129E-8	1.8761963924726304	-1203.8334966268303	83.37318385979069	176.36694624827666	713.4275473296066	1276.7170695285815	952.9978899481613	127.77252674073146	53	9	3	69	26	10
460555000	-46937.95625528025	-45406.02815073879	-1531.9281045414605	-45406.02815073879	479.63156090865414	0.4238223648460201	0.8083375817534907	0.04114010622360815	0.36016038272011053	0.04976024096669254	0.022774509470799422	0.04278675601309201	1.0786403247032799E-4	1.3106748842800005	5.849342741605903E-5	3.193578527849878E-8	1.749676892295077	-1210.1857458428608	129.31607542188462	525.3343401482415	1046.9925074731484	1863.0604881525219	1180.8443006420841	308.00770470300125	57	5	41	29	26	12
460560000	-46960.271674744516	-45394.6618107908	-1565.6098639537124	-45394.6618107908	445.17910909141165	0.45302647823916337	1.0218763794232884	0.04114010622360815	0.36016038272011053	0.04976024096669254	0.022774509470799422	0.04278675601309201	1.0816791814220889E-4	1.39895764156013	5.937109074067699E-5	4.466773918149716E-8	1.8346025979649239	-1210.6622858928374	65.50190685184037	127.82277472656844	450.51762237368337	848.1899790753966	2182.1282822198373	943.2969676094237	52	4	20	5	47	42
460565000	-46967.73603608464	-45409.927696234234	-1557.8083398504066	-45409.927696234234	477.14413872820336	0.45302647823916337	0.8915946096333328	0.04389188286969801	0.36016038272011053	0.04976024096669254	0.022774509470799422	0.04095980155440894	1.0505982076789114E-4	1.282865597662313	5.743157918074751E-5	2.2419791095832806E-8	1.439739163068858	-1206.4559012563	105.12303533288858	118.22603769342942	370.2850114774355	1204.7087841060684	1505.9390277346804	351.446883351189	46	10	21	10	70	13
460570000	-46959.79957514239	-45418.204469045704	-1541.5951060966852	-45418.204469045704	464.5342663127059	0.45302647823916337	0.8915946096333328	0.04092265325354629	0.36016038272011053	0.04730496486220323	0.020708707940682355	0.04022062529589256	1.0417107008301413E-4	1.2828572926399469	5.868566159088353E-5	1.837043550558101E-8	1.4148610153850742	-1212.0056418366353	71.12079305918226	251.59758837622226	299.00835047927575	729.1761257874513	1792.2821757317113	690.6203521775699	54	1	13	6	66	30
460575000	-46966.130762266126	-45425.61336490372	-1540.5173973624014	-45425.61336490372	423.13058673814425	0.45129033717554845	0.8313527920328273	0.04089189982489708	0.36016038272011053	0.05114085564922245	0.025798101529152222	0.04022062529589256	1.0840025112681241E-4	1.2773497932895228	6.0565967961204605E-5	3.180300600712356E-8	1.6489475185706537	-1197.0963417718597	101.06194742770028	308.37934722622435	408.97649866648555	799.1778226409825	1722.1532648457496	484.0561424349703	56	14	2	6	59	33
460580000	-46951.266501558945	-45397.14287797428	-1554.1236235846634	-45397.14287797428	460.18024708497217	0.4392917155605871	0.8313527920328273	0.037201211818929915	0.34332903265986486	0.05114085564922245	0.02174922407727815	0.04022062529589256	1.023842765877971E-4	1.3172952558406084	5.750084999711646E-5	2.2370990313457726E-8	1.5331986583719994	-1214.0413454762304	134.07567001603957	229.807626249921	322.03625229775906	879.4022802923504	1596.2880348081585	757.9223498271178	61	3	2	24	47	33
460585000	-46934.41052844481	-45393.12533334631	-1541.285195098498	-45393.12533334631	404.137606915045	0.4659868597488509	1.0668317081819643	0.038445997777740354	0.33831086830641166	0.05114085564922245	0.02174922407727815	0.04022062529589256	1.0235961227252067E-4	1.2520565686113088	6.04465076409976E-5	3.0347520183942086E-8	1.8325852256438842	-1213.987573310822	82.20241087248029	224.61823494771153	276.99903983115297	1315.0996375611462	1930.3454430707436	594.6021022425958	51	11	1	56	17	34
460590000	-46960.232546986146	-45418.92052083211	-1541.312026154038	-45418.92052083211	401.45308371266344	0.49024509309316844	1.0668317081819643	0.035831107772267445	0.33831086830641166	0.05114085564922245	0.02327790604599363	0.04123492444338339	1.0169252690316773E-4	1.2533430142416484	5.992350802054606E-5	2.125947923278494E-8	1.5262559899575951	-1202.4641714763573	78.90075775968978	422.7979188264952	1012.99336114372	1947.482396452638	2212.426407315121	512.7441094120916	55	19	6	28	24	38
460595000	-46997.742813620695	-45430.20017602413	-1567.5426375965612	-45430.20017602413	438.25425283334357	0.49024509309316844	1.1815990673589731	0.035831107772267445	0.33831086830641166	0.05566818889555636	0.02327790604599363	0.04087225541027374	1.0295086555626931E-4	1.2646563858265403	5.875810357255253E-5	2.8378426739849012E-8	1.6183013801177706	-1220.6967090943942	106.85593434954248	251.26755481453077	749.6876788930899	1733.852428493892	1903.951568770922	691.923979419971	52	4	26	19	38	31
460600000	-46976.533312613814	-45394.22190105095	-1582.3114115628653	-45394.22190105095	409.07206463156007	0.4463082916043892	1.019742589390701	0.035831107772267445	0.3295889740823015	0.05566818889555636	0.02327790604599363	0.040754931809415605	1.0198252043635623E-4	1.3012877280186812	5.771546559982068E-5	3.03956384290272E-8	1.5932351685787376	-1208.179599135239	71.79605183557067	383.28329800726794	548.74893212366	1718.7845351660171	1498.0580619046636	487.5676484851108	52	15	15	37	22	29
460605000	-46972.62376687278	-45400.9292706693	-1571.6944962034756	-45400.9292706693	414.57588269580566	0.4455016484970652	0.8827106373684596	0.03747661353530071	0.3295889740823015	0.04612424998385987	0.02327790604599363	0.040754931809415605	9.865309392237212E-5	1.2541744470658567	5.678182110929333E-5	2.7318016742317287E-8	1.6559627805371624	-1218.7889554217156	86.73046317097466	106.73749185904994	679.9848132747671	2341.3485204298618	1218.0815941135893	344.41857078267054	45	13	22	48	25	17
460610000	-46970.2114253038	-45415.65278589002	-1554.558639413778	-45415.65278589002	502.4045914108962	0.44390516105504507	0.8827106373684596	0.03747661353530071	0.3295889740823015	0.05755192962887552	0.02327790604599363	0.040754931809415605	1.0190055187061122E-4	1.2452615731757197	5.543331197579152E-5	2.7092916913008558E-8	1.6803615163700505	-1223.1926974998876	94.01732782967848	439.1579429074553	422.7628297582639	1592.1682227518509	936.2969278400732	274.9268068583444	56	13	4	56	33	8
460615000	-46937.9900898609	-45405.02436974858	-1532.9657201123223	-45405.02436974858	516.7656893402108	0.44390516105504507	0.8827106373684596	0.03747661353530071	0.3295889740823015	0.05537897506512396	0.02327790604599363	0.04329254929416027	1.1006782932520228E-4	1.2644654956686474	5.5054587805252096E-5	4.1202319853330994E-8	1.9217664631367462	-1223.4434556755466	94.3793822167811	197.62736585719634	898.6372553607905	1663.065686066781	1331.3171983859106	279.51903265644637	55	10	16	64	13	12
460620000	-46925.0788948986	-45396.519169290856	-1528.5597256077426	-45396.519169290856	543.6650328326725	0.44390516105504507	0.8829570633579982	0.03659826778829915	0.3309955894673409	0.05537897506512396	0.021363997604314906	0.04329254929416027	1.0229178367640773E-4	1.2403135005719843	5.173082344592571E-5	1.8171077476570272E-8	1.509992550207262	-1220.8569941404305	102.57180299826491	624.5937578340696	1063.6602968926431	1950.3718422480804	594.6073685241647	280.049785620125	57	14	23	58	10	8
460625000	-46922.95867343007	-45401.77123436811	-1521.1874390619582	-45401.77123436811	614.918853848486	0.44390516105504507	0.8829570633579982	0.0395330589071987	0.34058340879535587	0.05017878827213089	0.021363997604314906	0.040163305830021895	1.0598357133338623E-4	1.2678261101972335	5.2320529422610834E-5	2.9315956463581842E-8	1.7922637757038846	-1217.0733641326758	81.96016404738825	346.5302136638931	1144.0610300227631	2254.249027091674	503.7209945469617	259.04078304491406	52	14	32	48	19	5
460630000	-46967.44607753482	-45414.882089808074	-1552.563987726744	-45414.882089808074	497.38512508130634	0.4559141168029214	0.9031339636312625	0.03811133855661601	0.36864183917572574	0.05017878827213089	0.01951407873953858	0.03822621565734152	1.1072207460986157E-4	1.3416374413097123	5.651529508004917E-5	5.1851922102811074E-8	1.9301942215975112	-1201.799586967398	70.23512690777494	294.38931333218017	659.181608233367	1909.2249579515753	963.2625563566105	254.30820572485842	53	19	3	57	31	7
460635000	-46957.79978975172	-45410.07862679936	-1547.7211629523601	-45410.07862679936	526.7704702309117	0.4559141168029214	0.9570925490105946	0.036097314524474726	0.36864183917572574	0.05429207949827508	0.01951407873953858	0.03822621565734152	1.1200664780577752E-4	1.286327139208049	5.6840070152160934E-5	4.129375591543304E-8	1.8297454666668544	-1209.7162575542131	78.04666189620676	237.2112871949181	606.6828472277299	1747.768288294634	637.4537981410125	438.08873138690706	51	22	7	74	12	4
460640000	-46965.08541307338	-45409.415429304376	-1555.669983769004	-45409.415429304376	545.0519918476382	0.4628032632536339	0.9456877802142968	0.04189750336897954	0.36864183917572574	0.061467348746342375	0.025099648987450797	0.04089646804200155	1.1382650034311184E-4	1.266261588706042	5.8895539669320494E-5	4.706464645407635E-8	1.8290835542348094	-1195.4054517291127	74.3429990169759	226.59166388577913	835.19623512538	1546.3888466786075	535.8677409053325	538.7962586240666	55	18	4	60	15	18
460645000	-46954.241633823156	-45412.350051434005	-1541.8915823891507	-45412.350051434005	517.1494475919048	0.46490247630443404	0.8933856601550442	0.03784430572171545	0.3433572074046824	0.05096086709580804	0.018077112761862937	0.04089646804200155	1.1526743802176708E-4	1.2671325193460512	5.849955170794542E-5	4.1824794801671646E-8	1.7568666319141097	-1191.0682654625712	75.40410811840343	418.39157103616986	1287.2066468482594	1255.4234047418834	628.3672003107047	1833.3987439649877	60	7	20	61	20	2
460650000	-46952.672734176704	-45413.15619192667	-1539.5165422500374	-45413.15619192667	445.0843363557347	0.45546098641081734	0.9677524085876175	0.0361069322338998	0.3433572074046824	0.048247431185762274	0.018053266451310838	0.04089646804200155	1.1827889829454246E-4	1.3449213734606618	6.0689097530438425E-5	4.397284517171644E-8	1.8022081796836067	-1197.4919164477799	91.70674513537968	656.7110342663887	773.9424372662996	1757.4056541432055	1093.3220792544867	187.4337729695448	59	10	10	54	28	9
460655000	-46940.167732959715	-45403.48089127213	-1536.6868416875845	-45403.48089127213	466.0368280834252	0.4586690652515729	0.9201651842635286	0.03261237440295574	0.337297532856285	0.048247431185762274	0.019291243725884075	0.04011078154202995	1.1870030029839542E-4	1.4163933798722428	5.798444401701454E-5	6.099882515427696E-8	2.1138547711788838	-1210.9284193657409	82.67694842574288	174.30839138603966	662.3155921754048	1683.741338066408	682.145392639519	214.5724239649519	52	4	25	63	19	7
460660000	-46945.66797670081	-45404.82082367961	-1540.8471530211991	-45404.82082367961	500.281832061009	0.4586690652515729	0.9432680661949612	0.03261237440295574	0.337297532856285	0.04641283213327061	0.019291243725884075	0.03849125194586731	1.1878458320132249E-4	1.2712663297079265	5.7741075684707106E-5	2.8687271654189186E-8	1.5751640262217517	-1219.0428090264734	86.5508076514603	101.82390230424755	501.33585899469034	1737.9827737957032	1055.3544728137392	143.77534221601792	40	10	26	35	55	4
460665000	-46948.60607582876	-45415.677595164896	-1532.9284806638618	-45415.677595164896	509.4397052645683	0.4586690652515729	0.9312281698774073	0.03225864623862737	0.3631245821662222	0.04641283213327061	0.023760732902036317	0.03849125194586731	1.161947175820674E-4	1.3171534292029934	5.614025748284792E-5	3.331320948905034E-8	1.6591679721763577	-1212.0420524349272	94.80891610550954	335.1233738211344	725.7787168566534	524.3835256954513	1535.5420364042936	291.84955093790484	54	4	16	11	74	11
460670000	-46917.72016690282	-45398.25310272332	-1519.4670641794985	-45398.25310272332	546.6064097102068	0.4586690652515729	1.123734002513231	0.03225864623862737	0.36333627810208957	0.05565884758122437	0.023760732902036317	0.039736493535489824	1.1805245507490928E-4	1.3243877328024094	5.52539893501873E-5	1.8650495375325497E-8	1.4429838789292142	-1225.941349418235	92.07092562209256	254.6291150484369	1098.0591351822327	1516.5574074629772	1136.2334127648019	345.62574374905694	55	3	1	28	68	15
460675000	-46946.54868987317	-45399.956899911056	-1546.5917899621124	-45399.956899911056	527.7442955724944	0.4951624467853865	1.151118774700546	0.04158899239600904	0.3747770990785714	0.05565884758122437	0.020912644630630757	0.04553151005820314	1.2418143879544473E-4	1.352090266079545	5.6965396319539E-5	6.046700526773192E-8	1.9536564701404868	-1218.203431692498	99.02045480195935	290.0368412806883	568.8337106977901	1516.8045343138876	1398.3208156219787	341.73069442965135	57	5	15	16	73	4
460680000	-46920.721065118036	-45391.148334650316	-1529.5727304677184	-45391.148334650316	580.9786312372743	0.4951624467853865	1.1006131349562702	0.04158899239600904	0.3747770990785714	0.057268062434942625	0.020912644630630757	0.04553151005820314	1.1495473720878375E-4	1.326635661944166	5.3940819834877945E-5	2.7261238130462157E-8	1.5780023286570801	-1210.1317455555018	73.95036279368368	113.3289961404957	248.0684251200465	648.2192753414192	1656.8533639521265	387.3294526075293	47	8	10	19	72	14
460685000	-46921.19183620283	-45398.40432859772	-1522.787507605114	-45398.40432859772	634.4770436687586	0.4800759423374886	1.1774983044744174	0.033976846271831396	0.34017620161928785	0.054150899907863106	0.01761313521276587	0.036761279645800574	1.1965806979328476E-4	1.2700103801620115	5.388613750594095E-5	2.9155823216031246E-8	1.5740697422302248	-1197.3544010112764	101.32849381215583	60.77760782439105	82.53871686189515	453.8820212928899	1835.752960714952	269.480239300431	25	6	25	24	76	14
460690000	-46909.461709454656	-45405.405909809946	-1504.055799644711	-45405.405909809946	621.5604675813685	0.4800759423374886	0.9866096295151029	0.039222785409648346	0.34017620161928785	0.054150899907863106	0.01761313521276587	0.04471365506349265	1.1450666829968255E-4	1.3519418848052855	5.2979562292879036E-5	2.502416127918282E-8	1.540747598241325	-1186.768473832952	75.12506736618631	62.59855730788278	51.59706152203136	340.359923265057	1762.741390717921	428.38771310848267	10	5	43	23	72	17
460695000	-46924.4273736531	-45392.93640245326	-1531.490971199841	-45392.93640245326	566.8469889810472	0.4800759423374886	1.0125966553917578	0.03220111449982644	0.34017620161928785	0.05160978438965225	0.01814238657915756	0.03982241903873176	1.1248424344848323E-4	1.3413543298708852	5.4354692093171416E-5	3.1349318885236125E-8	1.6193638816363078	-1196.6369926753982	78.02210343835489	120.88903539018264	68.68244306623653	362.17703830347534	1408.4867834214745	459.9743456341479	7	24	27	21	76	15
460700000	-46918.87271701342	-45402.5664455415	-1516.3062714719206	-45402.5664455415	596.550836868024	0.4800759423374886	1.048372933283886	0.03220111449982644	0.34017620161928785	0.05529318740238921	0.019468982261428645	0.03524185520412299	1.0767332224062783E-4	1.3141906594167811	5.135796737278503E-5	2.9032776174842034E-8	1.6856901779056548	-1199.528516962172	104.42877627634041	157.1129698791324	46.841907466607424	394.58493032190296	1494.4911340830877	399.65249632120106	28	18	12	24	72	16
460705000	-46914.25319213457	-45398.36533543362	-1515.88785670095	-45398.36533543362	643.0032808575187	0.4800759423374886	0.9617481232276258	0.03988508572752735	0.34017620161928785	0.05529318740238921	0.019468982261428645	0.03524185520412299	1.1055191587674106E-4	1.3503046226038418	5.3099462315151725E-5	1.9347592820811555E-8	1.4785449308566116	-1211.2847896145847	148.50373293643972	46.176502136337994	100.4644532204745	398.6610545585831	1432.9368261883749	302.21068951765204	39	16	3	24	76	12
460710000	-46932.48260855809	-45414.72532943746	-1517.757279120631	-45414.72532943746	544.7717575634772	0.5032153111282015	1.1320127230550543	0.03988508572752735	0.3394125971988926	0.05106625025473537	0.019468982261428645	0.03524185520412299	1.1310875246474197E-4	1.330592686475061	5.428471398666789E-5	2.3194476328042168E-8	1.6555724830896243	-1226.6484433973972	120.49588047103995	108.94671007472927	571.0955654425795	318.36309837637106	1851.984099983179	177.180102041281	31	23	10	16	78	12
460715000	-46933.62560816021	-45407.7437021162	-1525.8819060440146	-45407.7437021162	518.3235703420746	0.4870827400191363	1.2655629232972885	0.03253816377912372	0.34475528558619567	0.05106625025473537	0.01777962992356853	0.041399129270893904	1.1286827814538826E-4	1.3089390205240972	5.869266219424684E-5	3.536918061896147E-8	1.8294725853681297	-1215.6704904926114	105.0434791238389	192.03093767997726	561.1431642976155	495.6643758620908	1341.0846271484163	196.19928158143287	51	6	14	6	81	12
460720000	-46901.22130138189	-45400.2859407689	-1500.9353606129905	-45400.2859407689	485.03348495557907	0.5245617739968134	1.2655629232972885	0.03253816377912372	0.34475528558619567	0.05106625025473537	0.020363623753590573	0.041399129270893904	1.1242009481443461E-4	1.2725224050492083	5.72803769381356E-5	1.8771951158750553E-8	1.4536782397098984	-1200.868192634275	121.19682983395786	62.314266028242265	279.1275265337591	442.31427395603384	1568.96995437542	179.04891160648424	36	20	12	10	82	10
460725000	-46907.347848286	-45391.49253974513	-1515.8553085408682	-45391.49253974513	484.28936832879447	0.5063884294515595	1.2655629232972885	0.037175892142024713	0.34419443329599436	0.05106625025473537	0.020363623753590573	0.041399129270893904	1.1557812997829799E-4	1.2528464970834052	5.910565102445765E-5	3.4763028939244654E-8	1.7233236816869524	-1195.8998781414805	105.6407773757632	52.14350322565178	351.2317549881205	568.4382151547059	1273.3378305525496	114.19921522461608	28	30	2	8	90	12
460730000	-46899.85944363285	-45390.157913014555	-1509.7015306182918	-45390.157913014555	461.196825552447	0.5063884294515595	1.1866475242431427	0.037175892142024713	0.35558056353168704	0.06497909038199916	0.020363623753590573	0.041399129270893904	1.154725311530961E-4	1.2752868512401296	5.8108827519200076E-5	4.65470260064374E-8	2.0142245288381204	-1193.3080633479792	94.50337363543304	80.80219281158037	227.4966547921415	677.821811820806	1338.7123773748933	119.28246282776217	19	40	1	23	75	12
460735000	-46924.575053725195	-45387.04860073068	-1537.5264529945102	-45387.04860073068	510.2897965340249	0.5063884294515595	1.1866475242431427	0.03340934357974703	0.35558056353168704	0.055522498929768405	0.020363623753590573	0.043448168720618234	1.174962115778126E-4	1.2503999701813666	6.00142355587419E-5	5.6516175016979696E-8	1.913176916072091	-1186.8681348455268	91.93362073147033	72.76419456008756	384.27504512399133	463.841595441413	1195.4065675262143	269.58927960984	8	51	5	2	93	11
460740000	-46919.15351781851	-45393.92095778898	-1525.232560029528	-45393.92095778898	554.9048144115793	0.5035691504385308	1.1866475242431427	0.04026553191784793	0.3306661281628597	0.05469863236150385	0.022271946777707722	0.04087544953682667	1.1698588626353484E-4	1.3056302300133678	6.029523292641818E-5	3.078832494888598E-8	1.519691762836716	-1187.2072493500534	88.3821434614066	82.84983405435192	233.20866755560584	221.95616361201152	959.1271711174041	185.41907842473796	23	32	5	10	90	10
460745000	-46906.5522579011	-45390.62969570813	-1515.922562192969	-45390.62969570813	617.2839453434292	0.5035691504385308	1.27257919087431	0.036248120250273255	0.3619439070423758	0.05469863236150385	0.022271946777707722	0.038562191875597646	1.1475612976811276E-4	1.2872830572694203	5.829274813509104E-5	2.52806734118282E-8	1.5014941885228692	-1192.9759456663862	85.66734711733153	65.9941749599077	104.75494286351645	229.2605691099586	1301.584475319385	306.74370377997354	17	27	12	12	89	13
460750000	-46943.62913013296	-45404.80516540683	-1538.8239647261312	-45404.80516540683	576.5425657142582	0.5035691504385308	1.0750298855544105	0.036248120250273255	0.3619439070423758	0.06223558758598234	0.022271946777707722	0.0546776868602962	1.1565469250130652E-4	1.1752112306140647	6.225751919108395E-5	2.0871183094068304E-8	1.2699858697798523	-1176.1049035341248	87.21454818913607	171.59511110549226	297.53506046160066	747.8779001824366	1098.2016425116594	235.30476087235778	61	5	1	9	81	13
460755000	-46931.72257184278	-45400.98605194821	-1530.7365198945668	-45400.98605194821	545.433680111289	0.47522597396670446	1.089618723140828	0.03991232345108296	0.3614856864385764	0.06283397132880199	0.02228938445559384	0.03577759849415443	1.1089964352053105E-4	1.2185398561776069	6.263735295355483E-5	2.549037718579798E-8	1.4555948534720708	-1174.2587393830725	81.52506096871076	312.7943091835215	953.3581847754477	763.0482372384079	1075.293258063366	264.7935037936765	62	1	20	9	68	10
460760000	-46908.76872183085	-45390.34106213698	-1518.4276596938691	-45390.34106213698	583.9752206230615	0.47972138179819007	1.089618723140828	0.03991232345108296	0.3614856864385764	0.06281363415482999	0.02228938445559384	0.044163267099571524	1.1697810776905588E-4	1.2291279625779081	5.950005257418846E-5	3.654101623511825E-8	1.652961518304061	-1174.5756030917023	67.85152135792265	225.04101702939607	866.12476378571	1034.9066987400195	1248.057004780006	232.85413714339643	58	4	7	27	60	14
460765000	-46918.7833432955	-45407.46437098935	-1511.318972306148	-45407.46437098935	464.1240973032736	0.5123496687584139	1.0949661938195472	0.03575749695649519	0.3736183284194606	0.06320446862389292	0.023372776649503064	0.04671144078060815	1.1891388415915568E-4	1.3343579054525305	5.853498388968366E-5	2.6709310482320602E-8	1.5065147999590822	-1186.2924185963016	68.65419439671584	173.95293176601663	798.6618503208575	1639.4787107211287	1714.5789865237966	593.0763468528663	60	1	26	54	13	16
460770000	-46899.013935131414	-45391.17488527831	-1507.8390498531023	-45391.17488527831	470.1852486766643	0.4833724373092988	1.0949661938195472	0.03963480107525277	0.3736183284194606	0.06436992597568712	0.023372776649503064	0.04753495206806281	1.1839180882130859E-4	1.3242074653628335	5.61433577165747E-5	2.0614025985022668E-8	1.4054461271291565	-1195.0788205435513	86.91088009302158	307.65529499979164	610.0180558756541	1450.0242292557125	1123.3578776086158	513.7948575942229	62	1	2	84	8	13
460775000	-46934.412110992685	-45379.93247875702	-1554.4796322356658	-45379.93247875702	426.0723699382077	0.4833724373092988	1.1309975730989825	0.03356818353024668	0.3736183284194606	0.055714290978364035	0.020872927899597365	0.04753495206806281	1.1698435097358473E-4	1.301314658698958	5.660115494551306E-5	4.258938234593796E-8	1.6376940736973888	-1181.9741179013204	63.155443903380664	59.595628908022064	283.1356671696245	1217.3867045082327	906.2139853808594	278.0039145864328	57	5	1	84	15	8
460780000	-46923.233477320384	-45394.277167108165	-1528.9563102122213	-45394.277167108165	415.25535267462146	0.4833724373092988	1.1309975730989825	0.03946638753850309	0.38401841193381936	0.055714290978364035	0.025072612758857863	0.04753495206806281	1.2146788802621091E-4	1.2993220362594107	5.76115190439254E-5	3.13746336157133E-8	1.5076152314284532	-1191.7281795033498	48.45252776332391	56.01448197967194	225.72736980792155	1063.4352174182122	1193.2816235469793	670.062613933207	29	28	4	48	40	21
460785000	-46879.5533187297	-45372.6103126032	-1506.9430061264925	-45372.6103126032	455.4794860912862	0.4833724373092988	1.0801779800605948	0.03946638753850309	0.3423816913080985	0.055714290978364035	0.025859624638411575	0.048309338215602626	1.2145068385877385E-4	1.3157053726666155	5.514308544860637E-5	2.8426811083280087E-8	1.558528454060437	-1198.972066289009	96.65248809085998	71.18131544393324	275.04686191697135	1131.6422516790187	805.2483291376204	154.03826671064897	23	38	1	80	21	7
460790000	-46910.01650779119	-45389.09929509378	-1520.9172126974104	-45389.09929509378	457.8813525049699	0.4833724373092988	1.1017916042243179	0.038936781011305474	0.3601678438677135	0.06200689428269081	0.020247246930429678	0.04179619896076832	1.228414899867182E-4	1.3232781035356722	5.781284769153039E-5	2.4721125384458468E-8	1.4187367126992434	-1198.5716544705274	82.39956880254758	69.80017606257871	264.37404529016715	1369.1284443850504	25.660828775033092	45.12542366874915	26	31	6	100	1	6
460795000	-46907.49691012778	-45393.286911885494	-1514.2099982422894	-45393.286911885494	429.1748457905109	0.48242280982245184	1.0890078112741763	0.040419000107085414	0.3552721334158292	0.06814488197764536	0.020247246930429678	0.04179619896076832	1.1968235445638847E-4	1.3415273922378856	5.765173357028497E-5	2.263616441910348E-8	1.3982573705770514	-1195.948269510868	80.31725627283515	74.03873160993324	267.0199849465704	1255.8405512504944	274.3474259339326	96.79190728067857	14	43	13	91	2	7
460800000	-46915.98764552167	-45395.809265741875	-1520.1783797797987	-45395.809265741875	445.1758480604386	0.4700228596692039	1.05676123527042	0.040419000107085414	0.3552721334158292	0.053237815190294066	0.02274042061809428	0.04179619896076832	1.1193030774009405E-4	1.2605863643099988	5.651026027060704E-5	1.7633687824299394E-8	1.3635682206035242	-1204.715005953148	79.07830399887251	70.91186906283315	175.47031590441796	1287.9317461997034	974.5935588453896	126.33137995987171	34	22	9	97	1	7
460805000	-46948.76570963719	-45408.2893319273	-1540.4763777098956	-45408.2893319273	438.63445639817184	0.4700228596692039	1.0270817687480711	0.040419000107085414	0.3552721334158292	0.0494679094714928	0.022639173993873826	0.04468955212768708	1.0922990315147972E-4	1.3224333935287007	5.5117235669876146E-5	2.6751612780322253E-8	1.560027814373876	-1211.8314274762074	112.84226878176935	131.67624569864552	477.7080746434015	1186.8887689628818	1314.7556944246132	112.4792097795396	51	3	8	97	4	7
460810000	-46940.8363435388	-45400.80809342944	-1540.0282501093584	-45400.80809342944	395.93927525109035	0.47101015463712	0.9225929089757564	0.035110361391863625	0.3552721334158292	0.05355542194899343	0.022639173993873826	0.04468955212768708	1.0882072845046178E-4	1.3540471280137767	5.368726050774333E-5	2.8472333617781537E-8	1.5831876642246017	-1200.8196890229688	76.64530731058085	369.9693723620542	905.7486015228768	1359.8758557324418	1330.2597048938364	88.7513729945736	57	10	20	53	23	7
460815000	-46947.9635309377	-45399.62477566899	-1548.3387552687052	-45399.62477566899	386.21652377835915	0.41118943005822234	0.7896061872522252	0.03733606112389446	0.36192845241262356	0.057405283119405494	0.022639173993873826	0.04468955212768708	1.161745803106797E-4	1.4546824972890158	5.921995955251231E-5	8.177936795880609E-8	2.267832132423842	-1198.1661137749809	83.26457206512187	401.4129958605157	1376.056411601529	1404.400985686265	1404.375476953019	143.99563000070324	56	12	4	53	39	6
460820000	-46944.46562069316	-45404.42467221333	-1540.040948479831	-45404.42467221333	411.9628696400549	0.39070221045865244	0.6883358720687139	0.04361952437519939	0.3516053636794816	0.057405283119405494	0.022415548732387228	0.04468955212768708	1.0930217441245113E-4	1.205790761734283	5.762554034133992E-5	2.380467580942472E-8	1.5079210128338663	-1201.2641810720809	84.92955353555514	352.6892973569645	740.0508949375933	1103.8586442243798	1344.2435509580089	107.14430085569272	54	5	19	72	13	7
460825000	-46906.17411480679	-45393.96892069559	-1512.2051941112024	-45393.96892069559	478.3894505857145	0.3990294032498829	0.6883358720687139	0.04361952437519939	0.3516053636794816	0.057405283119405494	0.01864742360006429	0.04468955212768708	1.0922112811113772E-4	1.4138146208926363	5.4263677989571805E-5	4.1200215910441236E-8	1.9491965433376133	-1204.6596765251718	75.64137163481989	254.72517594969003	413.5532268730324	1356.8456263131845	99.06534819627967	65.77886399828556	54	4	2	103	2	5
460830000	-46896.51371018326	-45402.00188609102	-1494.5118240922416	-45402.00188609102	506.5389980320356	0.3990294032498829	0.6883358720687139	0.04361952437519939	0.3516053636794816	0.05471463155957593	0.0227273973050157	0.04468955212768708	1.1487708207794838E-4	1.3921831698273681	5.294830039168696E-5	2.921695350224685E-8	1.7048977862833183	-1206.5960358788825	67.82429271105539	146.37117231214418	328.38084682814485	1250.949289947185	716.8783780280984	120.07837382537303	51	2	8	99	4	6
460835000	-46915.83706165481	-45410.08547311768	-1505.7515885371338	-45410.08547311768	496.9806030511688	0.4005419590825821	0.6883358720687139	0.0363964268933954	0.3649567304642123	0.05471463155957593	0.026186100893200573	0.04190510282475429	1.0957877936057032E-4	1.3437029965556833	4.904699128592778E-5	1.9788474912841684E-8	1.6020679925511916	-1236.4763079067557	108.07328684116693	181.67440247011714	628.9543333751739	1575.4836462609776	167.10247005235198	57.67034599055368	46	16	5	94	7	2
460840000	-46928.07288270207	-45393.41334134966	-1534.6595413524085	-45393.41334134966	514.0154780346606	0.4005419590825821	0.6883358720687139	0.037833582661823774	0.3649567304642123	0.059830027097408894	0.022843160247950488	0.04187869710632441	1.0979466248342485E-4	1.3805007472294033	5.09866321775448E-5	3.405745582936691E-8	1.8353175223323843	-1231.6674363000495	98.83428722323941	301.6775138576199	540.4378604175414	1375.2980354194106	354.5739176619578	91.10060360169234	50	2	16	91	8	3
460845000	-46938.59197429133	-45404.77465414647	-1533.8173201448592	-45404.77465414647	488.42884662778573	0.40710239696577577	0.6883358720687139	0.04044228947215183	0.3649567304642123	0.055001714375509	0.021948061950597272	0.04187869710632441	1.0955743955584801E-4	1.3907759418377104	5.4395605941042076E-5	2.5691929308522427E-8	1.603939817170174	-1223.7716894983341	110.33524918992323	67.75364881736287	246.2759841391538	1326.5029831984007	609.1973393391291	520.2768200692495	45	10	12	86	9	8
460850000	-46974.14724097482	-45418.5754785277	-1555.5717624471115	-45418.5754785277	541.2791378541324	0.45116980076228064	0.8600030109935227	0.04044228947215183	0.3649567304642123	0.060769649461038855	0.021948061950597272	0.04187869710632441	1.0205506205128358E-4	1.3419059321529723	5.223091519758406E-5	1.5314431293886775E-8	1.3117498022148872	-1217.8164724489345	105.0024586494468	166.32466054254445	162.51822693006423	1196.2155983690445	1193.9785351476028	337.7641631233468	25	26	14	76	16	13
460855000	-46969.94527383735	-45404.20720371374	-1565.7380701236134	-45404.20720371374	527.0993946626968	0.45116980076228064	0.8600030109935227	0.04044228947215183	0.3649567304642123	0.0613536492666358	0.021958219259295288	0.04187869710632441	1.0201448637417477E-4	1.4021625881440216	5.3648263062229035E-5	2.4093235683843998E-8	1.589823955312525	-1235.132983483007	116.97364627869986	266.8631897581454	585.6229417018251	1331.0542958908372	288.36285974249887	229.7048375949918	46	4	24	89	5	2
460860000	-46994.64025231736	-45419.60828216154	-1575.0319701558185	-45419.60828216154	446.6003972908963	0.45116980076228064	0.8600030109935227	0.037667096553924556	0.3649567304642123	0.05896597054460532	0.02111171842596334	0.037942287077332736	9.607230548655861E-5	1.2332889996417586	5.487681584964732E-5	2.3501434092641002E-8	1.6100240188530552	-1226.225014276369	161.6453685572184	227.8519989277234	308.4221648248916	1277.8642012937303	687.9289346762752	144.52610475267977	49	17	4	90	1	9
460865000	-46971.11849558559	-45408.63430412454	-1562.48419146105	-45408.63430412454	413.22393085644813	0.45116980076228064	0.7910972026360075	0.037667096553924556	0.355124052768112	0.05896597054460532	0.02111171842596334	0.04017783882980788	9.731257808889005E-5	1.2157224293864242	5.6412304715990824E-5	2.5218377962776458E-8	1.6996356230708316	-1226.0270999897516	122.60802741466532	304.67335273501527	970.9077696606305	1552.6160732669339	399.29890866555616	132.09736747457947	43	28	4	80	5	10
460870000	-46977.828409684815	-45418.293838306665	-1559.5345713781487	-45418.293838306665	445.9271090160217	0.4611216400420703	0.8607959581946314	0.037667096553924556	0.3515609943492595	0.05896597054460532	0.02111171842596334	0.04017783882980788	9.17406236785192E-5	1.2575094766485055	5.162152032024574E-5	1.5234972125057782E-8	1.4719933343545133	-1238.0419200664069	147.21978703832275	243.34383860813935	544.6886261103208	1373.9542958227346	267.18671332985497	382.24534938814486	49	20	8	78	11	4
460875000	-46960.31723820053	-45402.97157360084	-1557.345664599689	-45402.97157360084	454.72352619257555	0.4611216400420703	0.8607959581946314	0.037667096553924556	0.3515609943492595	0.05417296411980572	0.019093445530482804	0.03776534252276952	9.990624732518526E-5	1.3233243298539241	5.728867828221694E-5	3.2352496156270726E-8	1.8292637948044121	-1223.7710303713707	112.31905053512656	147.23883336368868	816.7038956148558	1508.341050981684	272.3621800066862	439.3027441606656	36	25	20	77	11	1
460880000	-46974.86587554664	-45434.65155778321	-1540.2143177634307	-45434.65155778321	446.0703358333089	0.43869667003309887	0.7692039402862328	0.037667096553924556	0.34543410479349895	0.05417296411980572	0.01811197000981213	0.04182376313323937	1.0043670628290648E-4	1.3458185919860732	5.7874041942753106E-5	1.7809402774004132E-8	1.4447526895678906	-1211.725379598709	161.7375560884803	75.59110827005341	362.38872724182835	1251.9343934378828	741.1096066293072	76.34499130705883	29	25	19	78	14	5
460885000	-46964.86477441496	-45424.027841218754	-1540.8369331962024	-45424.027841218754	432.2233230598367	0.43869667003309887	0.8879844685627194	0.037667096553924556	0.344286816198779	0.05417296411980572	0.021328966377924485	0.043569019201501545	1.0430396725717217E-4	1.3291215239982226	5.708946346807719E-5	1.887076785786571E-8	1.503521385799128	-1220.613759702735	183.788206729109	37.97254569475284	283.62715362854675	1362.8436422253546	2149.626012822496	310.1563268749477	43	10	19	82	5	11
460890000	-46954.04348929072	-45423.13926889956	-1530.904220391162	-45423.13926889956	461.2721109342383	0.44128033349865187	0.7664104423365645	0.04004276502269371	0.3423955275092152	0.05417296411980572	0.021328966377924485	0.034624886487031194	1.028199791376796E-4	1.3514554519088764	5.5045191526677905E-5	4.619169647729629E-8	2.2239692769042434	-1210.6488347727725	96.28525290337288	299.81100530752707	406.7243664891287	1289.531382697644	622.710351323882	221.34886632407247	59	2	12	73	14	10
460895000	-46942.16071585055	-45404.36188416663	-1537.7988316839171	-45404.36188416663	531.2293616987224	0.42521622355363115	0.8871478903523444	0.04004276502269371	0.3423955275092152	0.04413709897759948	0.021328966377924485	0.034624886487031194	1.0226805183209531E-4	1.2977706660846717	5.30941664985165E-5	2.5892502716952935E-8	1.670030381961932	-1210.1333770956	140.1586775363537	125.52855932072129	452.0194731025207	1416.9797386527448	531.5363014443188	200.4141006413233	51	15	13	72	13	6
460900000	-46955.65451159621	-45419.74082858007	-1535.913683016135	-45419.74082858007	607.7474629550458	0.43146992474306434	0.8624850675729762	0.04004276502269371	0.3423955275092152	0.066364197314373	0.021328966377924485	0.03461884154493344	1.1135803325712756E-4	1.2639340063953293	5.482707753721814E-5	3.714335534152215E-8	1.8001296177318278	-1206.9131787153647	98.65789401755502	169.66233188852792	558.7154020746392	1808.3065138677719	1056.9153940950016	250.29696537665353	50	23	4	64	21	8
460905000	-46937.20141787093	-45411.5446749927	-1525.6567428782282	-45411.5446749927	517.5810570087332	0.43146992474306434	0.7921954070039506	0.04483952384732461	0.3568453533286298	0.060522621927785965	0.021328966377924485	0.04142417017312253	1.074137537742924E-4	1.34303207965746	5.1896896300575615E-5	2.7831911740049614E-8	1.7047270865797588	-1207.8743788671516	80.43809610644982	408.7567519026576	864.5979591683281	2259.1282468195473	695.26422499939	316.7367538558563	56	25	27	42	8	12
460910000	-46958.02043468808	-45413.69396715203	-1544.3264675360447	-45413.69396715203	445.79011768311005	0.4403226105651102	0.8503756656839352	0.044378893920494634	0.3568453533286298	0.06483208071189991	0.024178735645955962	0.04327162095119057	1.1120554777833841E-4	1.2271420836355587	5.412183995449166E-5	3.6726498805613295E-8	1.802123344016649	-1203.3729745649828	114.11296693291614	604.9747906852225	936.7689029955071	1812.7685015930508	678.7146379518146	182.613122409344	62	21	21	44	14	8
460915000	-46981.392296258025	-45437.897201108615	-1543.4950951494095	-45437.897201108615	477.5689819700731	0.41778831563397556	0.7505066999029111	0.0357338834521495	0.3528697264667057	0.055070010992522504	0.017580349467261433	0.04885993063339208	1.0779672512127067E-4	1.2760252592750685	5.2408118482247814E-5	2.0505823583406193E-8	1.4629173344893556	-1213.5238477091657	98.12623754757476	693.6627409051657	1585.9936925430284	1933.657945186759	1355.1329958208498	221.86459610597277	58	40	4	33	21	14
460920000	-46961.684374841345	-45425.527520009564	-1536.1568548317825	-45425.527520009564	447.85187369814696	0.4072119229442897	0.7505066999029111	0.033647075140951326	0.3468985012120664	0.06096440473229356	0.022399294058562398	0.04885993063339208	1.1587158285755031E-4	1.3272190081488775	5.5990045082598954E-5	5.493355646769415E-8	1.9727821971551869	-1209.3696209226391	91.24433717684616	692.3831037187733	644.0092510733531	1749.8982175193637	2087.4693850994527	336.8904354449583	59	28	21	21	26	15
460925000	-46955.02456787792	-45429.19988171315	-1525.8246861647617	-45429.19988171315	514.5132099423345	0.4033751709647156	0.7505066999029111	0.03900879302208442	0.3468985012120664	0.06081696087485053	0.019488521959406615	0.04885993063339208	1.1584800462346751E-4	1.329722263057278	5.463854486977029E-5	2.334390457335576E-8	1.482799997634266	-1211.947534201417	113.60316390286502	853.3142327455515	1186.9725012366773	2157.9309170558745	963.2911704269449	179.6446196801397	56	47	2	30	26	9
460930000	-46918.58689245523	-45410.54020121492	-1508.0466912403035	-45410.54020121492	502.64754892328983	0.4118119374615091	0.7505066999029111	0.03593343165510834	0.3468985012120664	0.05215020416217933	0.019488521959406615	0.04885993063339208	1.1249285910878812E-4	1.3722137413621627	5.593657756368636E-5	3.3386869925211204E-8	1.8616172888859999	-1208.7402197085803	96.52610301175025	382.4696824159478	1067.085037507501	1356.0088005930422	2094.6723487176814	489.65877424144196	54	27	17	17	36	19
460935000	-46952.01584469315	-45401.92817826178	-1550.0876664313694	-45401.92817826178	464.2091501713955	0.4388014147273019	0.7810159383799062	0.03593343165510834	0.36307008037279914	0.05215020416217933	0.02193383688968452	0.04931005736425283	1.0683775972790787E-4	1.2853710802102565	5.65788358158529E-5	1.786491357657047E-8	1.382210193827535	-1219.6465886353965	74.91336650791831	166.34363761282702	783.388145835569	1245.877284356675	1966.6320281993358	212.994169033994	44	13	35	13	49	16
460940000	-46969.63503709105	-45413.69264835085	-1555.9423887402043	-45413.69264835085	467.18697294732914	0.4245430966765787	0.7810159383799062	0.043114544605443415	0.351017975837454	0.05215020416217933	0.02193383688968452	0.045361375974182654	9.922896016375282E-5	1.2669731179545558	5.314165573270301E-5	1.8558920833086323E-8	1.518151195224341	-1233.1249449302054	105.43498002699124	275.82106086844027	1036.0291299534692	1133.5855233209322	2005.1147926025365	208.31675826730356	54	5	6	39	51	15
460945000	-46985.93760355284	-45422.92897835803	-1563.0086251948076	-45422.92897835803	470.3753139443191	0.4245430966765787	0.7810159383799062	0.043114544605443415	0.3637097046537608	0.054411176388678345	0.02193383688968452	0.045361375974182654	1.0279241539155308E-4	1.300918643652126	5.485380048902267E-5	2.2472858402589843E-8	1.5591079069524274	-1237.9714577858565	107.45985125382984	270.933315858957	410.12676904369243	1612.8626776231467	1461.8412095708895	158.18863087574007	56	2	14	35	50	13
460950000	-46953.34980402207	-45408.29775765643	-1545.0520463656403	-45408.29775765643	435.75858808875654	0.42924862307680994	0.7810159383799062	0.043114544605443415	0.3637097046537608	0.05771741371222856	0.022429919775366503	0.04207342879987496	1.0047727598596514E-4	1.23671529647166	5.6645585991944175E-5	2.100261133293573E-8	1.6015366484540037	-1225.0388148604634	106.2324119224054	390.20353850850836	891.3965691321973	2046.8210353734341	631.6234091421742	206.0814778220809	54	19	7	69	7	14
460955000	-46960.03660588092	-45401.16398148985	-1558.8726243910708	-45401.16398148985	443.3399796570717	0.44635837252962524	0.9224616021398103	0.03768501376407892	0.3675847528925071	0.0526364353240879	0.0241543830196636	0.04207342879987496	9.633202316031619E-5	1.367915682071284	5.648702095518457E-5	3.033676155363909E-8	1.809814958523583	-1212.7235378177331	98.80753449049485	532.1834593807888	927.1824486566076	2467.3522937676194	1447.9025705492431	198.71979165753638	57	28	9	47	13	16
460960000	-46963.86040325985	-45421.40855855067	-1542.451844709181	-45421.40855855067	420.33978968448724	0.44940148877496006	0.9038358669497821	0.03768501376407892	0.3675847528925071	0.058004236300324946	0.023703728714971343	0.04207342879987496	9.873068698334662E-5	1.211321517436651	5.766372723608712E-5	2.7488825957766527E-8	1.7084709427413356	-1198.7331373182337	90.2294295004522	226.52799961416875	524.1612859220868	1743.386029504545	2216.388088173675	210.83651236843812	50	8	27	55	14	16
460965000	-46970.04891249756	-45411.13108950549	-1558.9178229920633	-45411.13108950549	371.69106282851726	0.44940148877496006	0.8694719470713896	0.03704026638902565	0.3675847528925071	0.058004236300324946	0.023703728714971343	0.04207342879987496	9.853592016831466E-5	1.2850445079196384	5.91996667339767E-5	9.585529603584417E-8	2.7553088151244576	-1188.5795789141725	65.65819156224825	83.52888357364156	462.67904362244593	1313.5403508699694	2530.77950320247	150.20672209123038	36	20	25	47	26	16
460970000	-46951.82475112387	-45401.20538258823	-1550.6193685356425	-45401.20538258823	368.25483134507823	0.44940148877496006	0.9134878342508569	0.03704026638902565	0.3736798695053098	0.058004236300324946	0.02082503742792168	0.04558748446249684	9.206545860152864E-5	1.1903965759978283	5.56065534629082E-5	1.8801748021534993E-8	1.5268339944447018	-1207.1493749422143	74.20540273082284	139.96227907410056	462.32587396141344	1203.792449526786	1345.2437108949748	282.38677284296443	55	3	20	42	34	16
460975000	-46954.394459009636	-45398.57998275526	-1555.8144762543757	-45398.57998275526	409.1313734050398	0.44940148877496006	0.9134878342508569	0.03704026638902565	0.3736798695053098	0.058004236300324946	0.020575860137973242	0.04558748446249684	9.300992984207655E-5	1.2220201534993558	5.587486641382777E-5	1.7030307571667608E-8	1.4885895102728677	-1211.4936728825096	102.49362398360668	154.37296898753868	671.6797389609716	1491.2023990884848	1651.3641747579354	300.48970229516436	53	4	21	45	32	15
460980000	-46945.46975312659	-45385.507383470955	-1559.9623696556405	-45385.507383470955	397.8096728145626	0.4641176468502229	0.8965609616581811	0.040840214409309454	0.3736798695053098	0.05461385540402944	0.020575860137973242	0.04810172625584305	9.091783378885019E-5	1.2761716268612178	5.516820227390832E-5	2.2952561225130878E-8	1.6976198309172945	-1221.6424159554624	77.5761304715129	399.4467731821546	1406.9139687807638	1753.0539194423764	165.49835504794785	100.05959784339332	54	4	40	57	9	6
460985000	-46982.665405623186	-45406.90979007447	-1575.7556155487189	-45406.90979007447	437.8298533564248	0.4641176468502229	0.9723497727064995	0.040840214409309454	0.35902529397831057	0.05237639446364966	0.02009486108224969	0.04818028517037942	9.245209587850556E-5	1.2355822448038292	5.764560552566615E-5	4.073522109044871E-8	2.0713414762704034	-1220.134796913952	84.74652156482067	582.4076719147706	740.2734096423195	1533.6006872111966	946.3679701931484	208.0282764561845	58	24	2	64	10	12
460990000	-47006.80299931374	-45409.10882018562	-1597.6941791281233	-45409.10882018562	402.5139571750063	0.46329457707938904	0.9333412101471898	0.040840214409309454	0.38487724714088195	0.057022662897919255	0.020902092094724	0.05098947686580549	8.593927317670763E-5	1.1991581943637462	5.512374265620945E-5	1.5114861924167095E-8	1.426107867408212	-1227.9231581876504	70.38128564409152	231.7728936186249	992.5432187297677	1855.9487722373062	201.27723577669195	45.89369728848261	57	2	8	92	10	1
460995000	-46976.08481743271	-45384.11818901008	-1591.966628422632	-45384.11818901008	393.2521973640889	0.4592629535653349	0.9333412101471898	0.041168115425463225	0.34377640721666985	0.057022662897919255	0.020902092094724	0.03756286506385318	8.598214151367967E-5	1.1797721225437785	5.493374024178267E-5	2.3909308284849026E-8	1.6828113641450515	-1220.5175109205798	85.9796188450735	123.5408638555777	1050.7320913863184	1611.9641857996696	420.41302151248493	124.60597628005391	56	2	18	79	9	6
461000000	-47007.021605827176	-45397.6382756819	-1609.3833301452744	-45397.6382756819	470.5181272552823	0.4592629535653349	0.9124925422724899	0.03441970428573411	0.34377640721666985	0.057022662897919255	0.020902092094724	0.03756286506385318	8.899076544763376E-5	1.189475770096774	5.647710207884454E-5	3.151210472937695E-8	1.7393751921214977	-1216.666624191176	79.72544212896342	455.7379494291831	684.453460461988	1442.1150162103684	1783.1059192752568	288.47650031532964	58	5	1	76	11	19
461005000	-47003.54795481283	-45399.28856252535	-1604.2593922874778	-45399.28856252535	436.33714874021996	0.44320747611393996	0.8638369548614313	0.04094739322543484	0.34377640721666985	0.057022662897919255	0.020902092094724	0.04106690905395732	8.660476699822254E-5	1.1864271106280944	5.7704897657689935E-5	2.711777128815162E-8	1.6564656962911313	-1204.396023233159	67.26114493185081	105.12304023169034	201.75784529247466	1159.9923695929365	1784.0222667032185	362.03685290764184	45	5	10	63	31	16
461010000	-46991.625801813316	-45392.80935903306	-1598.8164427802549	-45392.80935903306	425.808519656302	0.44563214094782566	0.8638369548614313	0.0351369911907372	0.35834067320653284	0.057022662897919255	0.02668505225408617	0.050921764539483466	8.771699057074367E-5	1.1536718703459918	5.579643155065861E-5	1.9675999996095347E-8	1.5150366930966785	-1219.9556500210808	77.20976178414276	173.4107367878917	447.17117522635147	1330.278789275863	2235.367376872587	247.33990351456552	49	5	16	53	31	16
461015000	-47021.386476408734	-45402.044980468665	-1619.3414959400711	-45402.044980468665	473.9765780936506	0.44563214094782566	0.9065939508454909	0.03276841263746463	0.35834067320653284	0.057022662897919255	0.02668505225408617	0.048462536675513264	8.646135085832499E-5	1.096688977479295	5.6967307984339283E-5	2.1065027841165734E-8	1.4785901134247215	-1217.0563819952933	88.42313712106176	218.17078760533948	726.1091538186371	1264.8890341111874	1866.6688352647225	359.048185333906	52	4	19	48	31	16
461020000	-47012.06998265563	-45421.920790363576	-1590.149192292053	-45421.920790363576	483.01995193072247	0.44563214094782566	0.8742143807466941	0.03276841263746463	0.35834067320653284	0.05382324906791769	0.023227533858209626	0.048462536675513264	8.397265638969283E-5	1.2064171493213036	5.390882163046799E-5	1.8296822663957282E-8	1.4726010568758496	-1201.905810684601	64.75508639899608	146.81230100466007	1138.5651298603352	1339.9348020798686	1704.0004948070214	419.06091902568653	57	1	13	45	37	17
461025000	-47015.793376875365	-45417.27468819792	-1598.5186886774436	-45417.27468819792	447.76325169442157	0.44563214094782566	0.8742143807466941	0.03991007267511552	0.34901402020460454	0.058979689516506645	0.023227533858209626	0.04583496284557089	8.619494274361976E-5	1.1458253195640966	5.427174950106357E-5	1.8445458200347348E-8	1.4348811560826724	-1213.921508573152	91.48315188533772	90.5985609490405	338.1636021296717	999.292890600679	1796.8989295396402	405.7004787573984	31	24	3	40	55	17
461030000	-47002.1289115561	-45406.85110692131	-1595.277804634787	-45406.85110692131	432.3137133418875	0.44563214094782566	0.8742143807466941	0.03631159717309155	0.37022361427504424	0.05336318840941951	0.02708270764533687	0.04353386264026585	8.868354955582788E-5	1.1740767365731801	5.4768272082406133E-5	2.7227397742122137E-8	1.6562751195624335	-1210.937263200363	61.54251467428469	168.64728174737317	538.617216973993	999.386081164451	1737.8458847881388	252.1610181647477	55	2	5	19	69	20
461035000	-47036.70956618717	-45426.488709629906	-1610.220856557268	-45426.488709629906	411.4905654189643	0.46010835987551874	0.8549140401022705	0.041649756276285636	0.409151753805255	0.0589025866889466	0.023814755572623043	0.04353386264026585	8.280805554589558E-5	1.2237774476239338	5.2393598125938994E-5	2.645078571248034E-8	1.7348074844518044	-1222.3181959590872	96.65445207523838	286.52160038597435	1083.888421035756	1063.9229986915198	1892.1100921564157	525.286280222141	56	3	22	17	49	23
461040000	-46982.067108951414	-45412.58755515245	-1569.4795537989617	-45412.58755515245	410.840300743345	0.4599721878670694	0.9191286722561034	0.03594786256138457	0.3920800333287006	0.05742407753668351	0.021910883032553615	0.040879272384725183	8.880670167572949E-5	1.2628925653334182	5.2668511617050074E-5	3.042899586614508E-8	1.8774294246457144	-1215.2950864671034	90.15506296107883	366.0928510182512	937.0425714755513	1401.6339377772563	2388.5927040376355	461.8707428924584	58	5	15	19	47	26
461045000	-46993.37468533365	-45397.61402567363	-1595.7606596600172	-45397.61402567363	442.21192469892674	0.45630297630321986	0.8786687903021002	0.03594786256138457	0.38202353866758004	0.05742407753668351	0.021910883032553615	0.040879272384725183	9.212184503572429E-5	1.183312252891954	5.477505615131639E-5	6.247996951974378E-8	2.2576824428031417	-1203.642331994945	60.944828139893296	151.6253019469591	577.6562946725661	2041.3888743703715	2147.194093525924	266.3129621510204	54	5	20	21	48	22
461050000	-46970.74029114049	-45395.224056907704	-1575.5162342327865	-45395.224056907704	448.502638062108	0.44679013962946645	0.8944368262172505	0.03594786256138457	0.336558960232804	0.05742407753668351	0.02050261962011859	0.040879272384725183	9.233126535233168E-5	1.2177376747007929	5.476194936766757E-5	2.9516132705547866E-8	1.8284432078136663	-1216.921077510888	80.78950621818876	506.7434368358151	1300.816270315442	2059.7613657750176	1908.4126719809663	471.54493131140003	55	16	8	23	43	25
461055000	-46961.880764818976	-45403.09360007984	-1558.7871647391357	-45403.09360007984	436.39389960163425	0.44679013962946645	0.8944368262172505	0.04117136110282624	0.336558960232804	0.04904478953130444	0.02050261962011859	0.040879272384725183	9.076475112853933E-5	1.1866507295021569	5.338435327122292E-5	2.8889518285640382E-8	1.8643396485762	-1208.3037548138232	66.32611236040391	189.42342379808926	811.7582569298445	1647.0068029466888	2326.0105227919053	367.0470247513844	56	2	28	30	29	25
461060000	-46984.17104185315	-45416.48545359999	-1567.6855882531627	-45416.48545359999	486.1655980673864	0.44679013962946645	0.8876704439075738	0.04117136110282624	0.3188837889365674	0.05569776010119357	0.02050261962011859	0.04451823707837578	9.068883037998698E-5	1.2288814236390808	5.189243273076938E-5	2.1961650728152713E-8	1.698233908772065	-1226.8411961308761	108.15408890763176	517.8967936097292	999.6955784534766	1907.7140755645767	2029.8233348607814	555.3423718021533	58	4	44	8	35	21
461065000	-46975.68443896694	-45405.7614115172	-1569.923027449746	-45405.7614115172	478.37238028204456	0.4588576099076215	0.9184960546240607	0.04117136110282624	0.36050127246205443	0.05621165082061312	0.02413816548206301	0.04451823707837578	9.555010423676736E-5	1.2416126076707874	5.418517017736933E-5	2.7650344433442833E-8	1.7266861732543883	-1220.6389748959878	96.4034646986606	201.5385584183231	836.9839491586733	1297.4673808852035	2531.4494122264223	612.3301599463623	56	2	17	31	31	33
461070000	-46987.52430079211	-45410.2328835516	-1577.2914172405065	-45410.2328835516	535.2054545635349	0.4477520837710377	0.9184960546240607	0.03923803757645667	0.34373604218821807	0.05354985273721965	0.02413816548206301	0.04451823707837578	9.460658375848407E-5	1.3745079744293445	5.124302646913724E-5	2.0339919168282477E-8	1.54411433069673	-1225.7224061603865	122.84763653003328	101.9118712145636	716.9881886235975	1945.5018369832926	2768.2229413740965	580.193046021832	24	35	22	33	27	29
461075000	-46947.96440639535	-45405.39752910662	-1542.566877288729	-45405.39752910662	482.96101628912805	0.4477520837710377	0.9137215801649313	0.03923803757645667	0.34373604218821807	0.05354985273721965	0.02413816548206301	0.03811078967912582	9.379755751713948E-5	1.292704944211413	5.332576624917948E-5	2.43789461298154E-8	1.7399168927945279	-1220.7330373878228	194.9553743803966	51.19928820705793	200.8546333294737	955.8708561697564	1986.805625888113	281.14039866480755	25	31	2	47	37	28
461080000	-46962.74682788743	-45422.14500900124	-1540.6018188861906	-45422.14500900124	530.0618822431044	0.4651706363487893	0.9137215801649313	0.03923803757645667	0.34373604218821807	0.05532905681423253	0.02413816548206301	0.03921524457859839	9.07689878602643E-5	1.2428604610296703	5.13477765097628E-5	2.4590853490359322E-8	1.8013101523468458	-1213.5305606494114	292.78369792839527	50.61316309607371	184.1293516876813	1136.3451472117592	3840.995321552595	387.86110833551453	17	42	1	44	40	26
461085000	-46953.51153660087	-45403.63204506964	-1549.8794915312317	-45403.63204506964	528.1064699026413	0.4651706363487893	0.9659297058781852	0.03999686730058935	0.3469995330640144	0.053426729226360645	0.02413816548206301	0.04373136733188378	9.051657709987375E-5	1.2394600982268442	4.976999585834571E-5	1.956368990099611E-8	1.667634657799092	-1223.338402881943	223.72121474491144	56.2940193165932	245.61863466767127	1090.6908317509126	2966.7545061697747	392.12460311126426	14	43	2	46	39	26
461090000	-46977.67887505389	-45412.54787025175	-1565.131004802141	-45412.54787025175	512.5336302394983	0.4651706363487893	0.9659297058781852	0.037611976558434304	0.3469995330640144	0.053426729226360645	0.02413816548206301	0.04373136733188378	8.673204802864152E-5	1.2584387761141707	4.8871116885568715E-5	1.7345930553162694E-8	1.6153724558625462	-1237.6291444386645	141.3903664807265	72.99647137440245	153.36496612321864	896.5469690884285	2115.993169152112	381.58454727121244	21	30	4	46	44	25
461095000	-46992.5997645202	-45421.4468928285	-1571.1528716917046	-45421.4468928285	464.7824268329233	0.4651706363487893	0.9269575678852482	0.03880796809403194	0.3326754861986775	0.05626288874143351	0.01929409391327435	0.042299213188184866	8.89524865208478E-5	1.256319514363871	5.036344470124103E-5	1.6569559759675876E-8	1.5071484142176805	-1224.382380605626	405.8701961906793	50.09840375212996	395.71585728453954	1112.7212211058804	1978.1309056385162	427.2381261828633	18	35	11	36	46	24
461100000	-47022.60503028035	-45434.56593475415	-1588.0390955261942	-45434.56593475415	442.3373169531743	0.4683734434806002	0.9269575678852482	0.03880796809403194	0.3347421106153729	0.05626288874143351	0.0190565949200658	0.042299213188184866	9.261157121721413E-5	1.2884881493389853	5.383901252661802E-5	7.096115919085195E-8	2.551986000301923	-1227.9351478577767	200.3182487283696	93.64482736320565	586.9283370139734	1502.7368429603816	1777.634280779321	334.0425507007254	11	45	26	18	49	21
461105000	-47011.06832662814	-45420.21459715095	-1590.8537294771872	-45420.21459715095	455.18967924649303	0.4683734434806002	0.9544826585208455	0.041063662996442714	0.33571311679259613	0.046228284040785286	0.022794022825431155	0.042299213188184866	9.062527877694713E-5	1.217228466982513	5.2765718550138756E-5	1.964428159841742E-8	1.571195672853994	-1232.3306690628513	152.21524014438535	110.5390785724107	462.8108389764126	1377.1564723743413	2599.6334624003016	407.1560820794152	21	35	7	27	57	23
461110000	-46991.75531360622	-45417.79614255209	-1573.9591710541274	-45417.79614255209	444.80954373807714	0.4683734434806002	0.9047095945571396	0.034380853124700024	0.33571311679259613	0.046228284040785286	0.01731034040548021	0.042299213188184866	8.807487839449711E-5	1.2724382384065307	5.2856309234948185E-5	1.806158312894101E-8	1.581544943087332	-1232.4657786650553	144.4602763473815	87.03510138668567	301.8644963961103	1034.8457258809783	1528.6975776675702	391.77275324249877	20	38	4	18	70	20
461115000	-46998.974176042844	-45404.661263702044	-1594.312912340801	-45404.661263702044	460.75652863880424	0.4683734434806002	1.0263570905628772	0.03264629681635674	0.33571311679259613	0.04479884567113766	0.01731034040548021	0.042299213188184866	8.90538829154489E-5	1.2468479874214577	5.2682898871203505E-5	2.1055474668623226E-8	1.6335444694646868	-1239.3535888497995	103.88794066694635	100.89992342340643	131.69093701366592	694.9355352968395	2024.1489935775398	421.00380851259473	34	14	4	30	58	30
461120000	-46989.993951821154	-45400.63927776677	-1589.354674054382	-45400.63927776677	448.1438320145597	0.4683734434806002	1.0263570905628772	0.036516875448810174	0.32574687302757327	0.046960382115192385	0.01731034040548021	0.042299213188184866	9.29324477153424E-5	1.2750417236250275	5.2737912142125476E-5	1.8213123124183032E-8	1.4912919581368642	-1240.9642184257552	96.3366112950329	133.68680860725408	107.25453231254329	604.9219017090303	1674.1287423431015	507.15104293512655	46	11	2	28	61	22
461125000	-47010.653914097486	-45403.15350641422	-1607.500407683261	-45403.15350641422	512.832702709049	0.4683734434806002	1.0263570905628772	0.043132441307729044	0.32574687302757327	0.046960382115192385	0.01731034040548021	0.042299213188184866	9.169250843630964E-5	1.220975038825873	5.3357576945908363E-5	2.736422938310534E-8	1.6798679799051417	-1236.3710698165323	119.4321131532875	106.61852847375117	109.51530684494924	701.9051363651738	2188.0059620209418	605.3238881824383	38	16	6	28	65	17
461130000	-47010.745750923175	-45411.075533296236	-1599.6702176269378	-45411.075533296236	525.124921397145	0.4683734434806002	0.948602781558235	0.03913466714994396	0.373208567946709	0.05160855598094023	0.02123966964943127	0.048468025770423494	8.98286861148731E-5	1.2076261250090443	5.4498282730164176E-5	2.387440392590372E-8	1.606245000112974	-1226.7314637984903	109.86666567018838	84.45827615947547	317.07743633718155	696.9651979598107	1744.8920196932054	393.44664948119424	25	33	5	18	69	20
461135000	-47015.74748778027	-45424.832743939645	-1590.914743840621	-45424.832743939645	514.7543052849197	0.4683734434806002	0.8776162155792383	0.039934385335568034	0.373208567946709	0.05160855598094023	0.019883449683383167	0.04906953050034153	8.480269508408375E-5	1.193014080862498	4.815683715034223E-5	1.7418925420846918E-8	1.5255667639171044	-1226.8956378419286	80.5562926790938	87.03692180440288	119.19346075375576	643.9410385790178	2203.4157000246987	703.7266909991762	4	27	27	22	66	24
461140000	-46965.40354621292	-45401.08849809226	-1564.3150481206644	-45401.08849809226	506.6201886989516	0.4478023616319718	0.8776162155792383	0.03812137582402502	0.373208567946709	0.05160855598094023	0.018820697777805106	0.0447848155868777	9.465643668925248E-5	1.3057792967272333	5.1514256783654705E-5	1.9556515359608624E-8	1.5281031125198894	-1213.4801060796353	160.29597256258089	75.86134312830714	262.02935561802923	717.6981425799019	1807.0945971126282	479.97229738928974	6	54	4	18	74	14
461145000	-46995.00119588566	-45426.37102804243	-1568.6301678432367	-45426.37102804243	519.5032027927386	0.4478023616319718	0.814148609336928	0.03812137582402502	0.373950501802249	0.05160855598094023	0.019957737048324018	0.0447848155868777	9.148637368251475E-5	1.1992677950467125	4.8666707898219316E-5	1.3697095551889467E-8	1.3698429183112828	-1223.263415289195	257.59202131334905	95.76746220703338	276.27575764753834	1255.8306675115703	1765.7170288835132	411.3533062634072	6	52	8	17	65	22
461150000	-46960.35840219818	-45407.03885152212	-1553.3195506760571	-45407.03885152212	534.3743334686969	0.4478023616319718	0.830209319420256	0.03695457959402643	0.35722177847663783	0.05160855598094023	0.01809416920191896	0.041790456054405616	9.468490574493117E-5	1.214664988240631	4.9920955003208685E-5	2.7646009712534492E-8	1.8654775524662188	-1228.8516944429653	30.002394543503	86.46419373588789	104.27437153215537	630.1282127410582	1823.3069723656918	490.00081750068136	1	58	3	22	65	21
461155000	-46954.072174481116	-45418.7315521866	-1535.3406222945177	-45418.7315521866	573.22453545352	0.4478023616319718	0.77478564784994	0.0374955572892347	0.3433325982144608	0.05160855598094023	0.01681020790693386	0.041790456054405616	9.962752461422542E-5	1.2989647860103797	5.075584476392079E-5	1.7500196607890976E-8	1.4789973926208981	-1214.807612106661	168.29314140047583	87.4428052925585	261.08306088416606	1002.0074863910677	1570.9592415240156	481.5993157031742	11	49	16	2	73	19
461160000	-46978.85708725855	-45430.806521443716	-1548.0505658148325	-45430.806521443716	510.3458062076434	0.43850295434001285	0.9013733622235757	0.0374955572892347	0.3673202903769138	0.061800038823865484	0.02568185608349637	0.04690651538821183	1.022278131402068E-4	1.3117071841226629	5.370271023597026E-5	2.0930163671396422E-8	1.5740875481221845	-1219.596978565788	238.5301228501074	80.92562140601781	203.22489141667467	813.5222011192016	1841.1371315980657	408.7808033528042	8	42	12	14	75	19
461165000	-46975.17799143945	-45420.296959715	-1554.8810317244472	-45420.296959715	505.9480049233548	0.43850295434001285	0.9013733622235757	0.03592129802439627	0.3673202903769138	0.05037713188175611	0.017899382438394618	0.04690651538821183	9.646998627141308E-5	1.203963635226802	5.310228322443108E-5	1.757091056112788E-8	1.4702174218751967	-1210.1508139989644	72.06362487407186	94.33500361760403	193.88996865761405	384.299463424833	2210.114306231809	419.77165519946135	15	41	2	23	69	20
461170000	-46972.873480958304	-45414.879520174	-1557.9939607843032	-45414.879520174	626.3443915313176	0.4649874463794693	0.9013733622235757	0.03592129802439627	0.36630014836751573	0.05037713188175611	0.02290398787341136	0.04690651538821183	9.420160345827912E-5	1.3100195510112045	4.841976128968489E-5	2.1402685668439027E-8	1.575247531704229	-1214.9700176072558	94.79916823726339	111.4091782029561	306.09422039708534	630.4895696925021	1994.9448315447269	316.0405176307994	23	40	7	12	74	14
461175000	-46979.30975195557	-45421.51907066796	-1557.7906812876092	-45421.51907066796	563.9749332581157	0.44102177631054207	0.9282059403274159	0.04287561458459891	0.36630014836751573	0.04866317898129454	0.02290398787341136	0.04690651538821183	9.952146357411726E-5	1.211667806617758	5.146329269519129E-5	3.53769659987158E-8	1.823632189695102	-1205.008940323784	53.65084649171754	109.72390775450997	463.4634543790376	1917.714147781932	2119.1396473762184	530.0463196728715	16	44	21	30	38	21
461180000	-46970.94061283116	-45430.15938666607	-1540.7812261650904	-45430.15938666607	520.704184344574	0.44102177631054207	0.9282059403274159	0.037673156340081476	0.36630014836751573	0.059176478455372696	0.02323175772900926	0.040666044902953065	1.0440217457545237E-4	1.273543711984919	5.37551305046541E-5	2.5660499983032527E-8	1.6302774255218582	-1222.26942231059	76.40576950263177	98.79790636607859	255.5639418971635	750.5507107928248	1537.7313560448858	584.3782909841198	2	55	17	5	69	22
461185000	-46978.631368644965	-45430.06622512212	-1548.5651435228401	-45430.06622512212	506.6721228976304	0.44783491248189894	0.9545554025973064	0.04029573949922229	0.35267761520020424	0.05702436899912406	0.025223768905346302	0.040666044902953065	9.940735723187228E-5	1.1461664837624608	5.4092289074576596E-5	1.9288383752609837E-8	1.4869298804069084	-1214.6518115254166	108.05014572535836	92.75428705844692	115.32564068472463	412.1507662863597	1828.6538230463643	459.1269868468938	13	33	10	26	61	27
461190000	-46995.41195271856	-45424.69424097012	-1570.7177117484403	-45424.69424097012	481.64235585549756	0.45886790026313423	0.9003323546782847	0.041067010661045254	0.3637911350561417	0.05545149112758738	0.024697326305830717	0.040666044902953065	1.0633396193066902E-4	1.2320585559627961	5.583380654115914E-5	3.870768624256347E-8	1.7670329026686544	-1214.2286377664987	105.65788529286291	282.0432994558796	551.1236627695927	448.1622419403674	1991.6427797342074	647.5024500941296	54	2	2	20	61	31
461195000	-46967.25390230947	-45415.84736681133	-1551.4065354981442	-45415.84736681133	480.3804328129529	0.4668528064945779	0.9203636057602778	0.041067010661045254	0.3637911350561417	0.05545149112758738	0.024697326305830717	0.044928356557779076	1.0632111833886101E-4	1.249869977834904	5.712697828196466E-5	2.6872786745760884E-8	1.6116001921442307	-1214.5353068986144	84.56354170434624	108.68946887736274	503.4431755062397	468.388871505148	1587.6810444855023	369.14767349289474	52	6	19	1	72	20
461200000	-46945.63069971749	-45405.61217260314	-1540.0185271143482	-45405.61217260314	555.4328592800108	0.46670264157493085	1.0001146422344394	0.038123255568684476	0.3637911350561417	0.05545149112758738	0.024697326305830717	0.044928356557779076	1.037385829345587E-4	1.2518347226840474	5.8338946228040565E-5	3.1239267020480226E-8	1.7542029061084081	-1210.1058173153933	111.61634692982271	147.68492380845706	462.49304069604335	1068.898405439677	1667.3190676866395	484.6454938614133	45	17	18	9	57	24
461205000	-46940.53321846339	-45398.965053672466	-1541.56816479092	-45398.965053672466	508.9347842886786	0.4796753969393758	1.0232069576064344	0.04088472437496033	0.3505344705038272	0.05923181038590077	0.018019756991819007	0.044928356557779076	1.0345073682159489E-4	1.2759263782106394	5.7993645361079455E-5	3.015148596301226E-8	1.7064445251160691	-1203.7784556847187	102.3467249785878	78.04131247991367	348.80179007592363	1126.9393076181275	1686.8803979572785	417.17536580622544	41	12	25	12	60	20
461210000	-46935.4454416869	-45397.54267273819	-1537.9027689487084	-45397.54267273819	494.89978139049	0.48767102291989306	1.035794945194399	0.03502321637979559	0.3505344705038272	0.05923181038590077	0.018019756991819007	0.044928356557779076	1.01160830639108E-4	1.1763705429498694	5.7696925945960725E-5	2.4533999907490463E-8	1.6670190079053369	-1210.0759780624107	95.72962044591716	178.3788621718847	316.60265628950316	464.9446474367943	1336.3337437651644	504.0560565090655	54	6	12	7	85	6
461215000	-46943.68839459297	-45410.43788371651	-1533.2505108764628	-45410.43788371651	492.3546630042608	0.48767102291989306	1.035794945194399	0.03502321637979559	0.3431103174842723	0.05923181038590077	0.018048367659049058	0.044928356557779076	1.004489447760832E-4	1.2980719124444606	5.293645176986372E-5	1.5562192452162323E-8	1.4451956689985745	-1226.9246227557387	103.03210111865792	259.2969465424731	517.7956188536705	827.2334521969684	1605.655306138735	645.114070119283	51	19	1	5	81	13
461220000	-46940.84322390661	-45400.47291052069	-1540.3703133859176	-45400.47291052069	500.5524295254949	0.46529690869476736	1.035794945194399	0.03502321637979559	0.3431103174842723	0.04650410559080133	0.018048367659049058	0.03902690023763348	1.0679997199111633E-4	1.3258215463885896	5.5970012843454776E-5	2.1732047319626242E-8	1.5518650389013677	-1226.8495318302514	112.24663226626079	109.47225220314067	544.2589064624618	959.9393664456561	1632.6371554426166	582.8566388362595	36	16	21	2	71	24
461225000	-46950.184374962904	-45393.16684879616	-1557.0175261667446	-45393.16684879616	527.1039719902835	0.46529690869476736	1.035794945194399	0.03937171368159926	0.3431103174842723	0.054901242129108	0.02443344169178624	0.03902690023763348	1.0145504303177963E-4	1.2827683271583374	5.332946524512538E-5	2.068853265187957E-8	1.5734268012332384	-1243.222051448189	234.6430191451321	131.06320203151304	163.33752914748453	691.0667164093262	1802.0378497647416	594.6737322104958	7	36	13	12	75	27
461230000	-46951.877532741695	-45395.04205335162	-1556.835479390072	-45395.04205335162	490.42695907054133	0.48771041056565123	1.035794945194399	0.03970466410773391	0.3431103174842723	0.054901242129108	0.01970811101991748	0.0445627402565888	1.0173077994102508E-4	1.2852289729334057	5.564214235670022E-5	2.42685479516611E-8	1.6135188561068368	-1222.8326401799181	74.65938646224484	101.89275550072932	79.39976416602526	407.3492717986322	2208.681491138606	330.1629775765698	13	3	38	22	68	26
461235000	-46925.98820349139	-45400.04279701437	-1525.9454064770207	-45400.04279701437	528.7329731326557	0.48771041056565123	1.035794945194399	0.039283305901373106	0.35544685383719915	0.054901242129108	0.024054232212942124	0.04156977563690539	9.740929942418747E-5	1.2937191005508093	5.287480373590025E-5	1.408081427766472E-8	1.4409345893252699	-1222.8693918920542	62.735982734433385	63.40177288286375	109.55398990224212	462.1618803229592	1634.4789982325296	238.76319119610258	1	15	39	16	81	18
461240000	-46952.00205100902	-45387.343467365245	-1564.6585836437707	-45387.343467365245	541.9996435802021	0.4683132776948867	1.035794945194399	0.039283305901373106	0.35544685383719915	0.054901242129108	0.024056602286127944	0.04128827440317005	9.533350469435193E-5	1.345139009935061	5.233851943291909E-5	2.4638897488360482E-8	1.632345052836193	-1218.4701489796532	78.49703911866905	117.4198485319716	418.2849035873612	839.4261308193016	1793.865762192958	332.8238891366442	26	27	14	15	68	20
461245000	-46936.245278536066	-45384.96363784752	-1551.2816406885438	-45384.96363784752	600.5242239422151	0.4631841113765018	1.0135939413687671	0.03977659601206076	0.36168903806649183	0.054901242129108	0.024056602286127944	0.04562015813373416	1.0347709028168893E-4	1.3264376144243983	5.3214526258775024E-5	1.9510647099781032E-8	1.4752799626927686	-1218.998595105809	115.17406129624003	93.10659858507394	116.65533274898445	343.7254725203039	1530.6424526773733	346.9600315976599	20	8	25	28	67	22
461250000	-46944.136933821464	-45401.05683611742	-1543.08009770404	-45401.05683611742	619.4452067778016	0.45347320046353085	1.0135939413687671	0.04202183363835365	0.36168903806649183	0.054901242129108	0.01877505391032774	0.04691124088905988	9.895886464877876E-5	1.3472240294725977	5.030023410045595E-5	2.437147197076134E-8	1.7158867768527313	-1225.9244429747691	115.93614464150292	487.10826209189383	573.4125640755677	1563.0994679429893	1879.6225480452322	366.4098667827296	54	13	10	17	63	13
461255000	-46959.43771146211	-45405.656094331265	-1553.7816171308452	-45405.656094331265	735.7008238829716	0.45347320046353085	1.0135939413687671	0.04202183363835365	0.36168903806649183	0.05009321503607401	0.01877505391032774	0.04691124088905988	9.819873715330584E-5	1.356560556684805	5.126430675340422E-5	2.021493758957058E-8	1.590964648994335	-1237.3729546646762	90.81393074206424	271.75776609161335	1050.026318532221	1498.9298608369195	1087.4039949781795	757.1511850601129	50	5	51	30	12	22
461260000	-46940.18419171451	-45382.00333016623	-1558.18086154827	-45382.00333016623	623.0820836567578	0.45347320046353085	1.0135939413687671	0.04365154955223222	0.36168903806649183	0.05993395738992832	0.01877505391032774	0.0428878272330242	9.689007110003108E-5	1.295467234135535	5.3950378601977206E-5	1.462706571754817E-8	1.3656592776709104	-1228.425529426483	95.10027336022635	268.1420280747281	835.5182913370295	1867.0614385830725	452.9420779743818	29.90456214330254	49	10	40	51	19	1
461265000	-46985.19513147695	-45403.49537396606	-1581.6997575108803	-45403.49537396606	619.7694012820591	0.45347320046353085	1.030841606299609	0.041224607111053815	0.36168903806649183	0.05552537023173759	0.01877505391032774	0.0428878272330242	9.573711651900782E-5	1.2588249535628553	5.1999633330429294E-5	2.5646408796384868E-8	1.660052004937932	-1229.1032484255406	85.34830141758862	348.0603246706122	961.360197259752	1966.0630879275038	495.4439968841457	255.22451382302174	51	4	36	59	17	3
461270000	-46967.980516375486	-45404.77103969625	-1563.2094766792336	-45404.77103969625	649.3340563912486	0.45347320046353085	1.030841606299609	0.041224607111053815	0.3578348059611368	0.05681534473162976	0.01877505391032774	0.04192602678442991	9.53899017668262E-5	1.158304746266665	5.194610714675932E-5	1.735828086782327E-8	1.4952578781805796	-1231.4315832147781	93.6257103743357	223.3461199671763	681.5082526339625	2085.3513005048108	625.9200440815948	161.0814373302318	47	5	52	44	15	7
461275000	-46965.93871186318	-45420.9762859779	-1544.962425885279	-45420.9762859779	625.7109165416854	0.45347320046353085	1.041082641633596	0.041224607111053815	0.3658785310695699	0.05681534473162976	0.023182326590597446	0.04192602678442991	9.517870400523858E-5	1.2560491428494953	5.311761091285874E-5	2.0921448794645815E-8	1.6199769107036748	-1221.10485865518	102.02190564258525	281.4521708285762	629.048608109778	2353.29824181228	446.8066184381557	395.89247053878984	54	3	41	49	22	1
461280000	-46953.9106665998	-45414.0172839112	-1539.8933826885975	-45414.0172839112	585.4728387602916	0.45347320046353085	0.9001870482552896	0.03399746825325388	0.3658785310695699	0.05882325276314513	0.023182326590597446	0.03942200372453587	9.543900570022173E-5	1.2929312845365437	5.304966251764447E-5	2.5033748869862623E-8	1.6878492657664292	-1212.0729942992712	73.2406037456646	225.96178038621534	662.6600055942118	1993.2852363426998	694.2676489351771	176.92350184971488	55	1	52	38	18	6
461285000	-46968.75076977462	-45416.58374112029	-1552.1670286543292	-45416.58374112029	601.74982626854	0.45347320046353085	0.8616640072656105	0.04237067780530728	0.3550248566887911	0.05447169154068619	0.026629689764102703	0.037270401432162155	9.488624048597633E-5	1.3553189686614784	5.173373851516522E-5	2.8923298271040798E-8	1.8436387452728316	-1217.8629401608814	97.5659421864063	242.32771334082568	999.3940569999429	2633.7024922251017	1475.0888342677129	458.5905097665936	58	1	57	22	13	19
461290000	-46960.625950913636	-45418.42040335829	-1542.2055475553525	-45418.42040335829	638.767671503003	0.43485387214681015	0.8616640072656105	0.030967193179464187	0.33968552519559947	0.059295097388844746	0.026629689764102703	0.037270401432162155	9.079965284382904E-5	1.1688932742168743	5.08943401924175E-5	2.7671556505045845E-8	1.9553567668593483	-1219.5072576343937	79.28728780030718	137.59661440524926	1058.5463378389588	1536.166571264855	1364.1993084001253	409.421857094996	48	11	21	52	15	23
461295000	-46958.50738033413	-45404.80142200486	-1553.705958329271	-45404.80142200486	710.8324855877714	0.4621318197170838	0.8616640072656105	0.030967193179464187	0.32724135778812913	0.059295097388844746	0.026629689764102703	0.04011063560355394	9.310075544736508E-5	1.1754223031137252	5.252688447121513E-5	1.7718767934820332E-8	1.561347596688257	-1227.0855751645945	99.48423529143214	297.2018080914593	624.0070467476935	2126.217153275228	2227.05505326956	360.9636901694738	54	3	22	16	55	20
461300000	-46960.866219417556	-45409.11626933757	-1551.7499500799847	-45409.11626933757	616.2134926698554	0.4223721738775706	0.811529689759945	0.030967193179464187	0.32724135778812913	0.059295097388844746	0.021087001955890815	0.03444803992106695	9.170601589596507E-5	1.2055154219554236	5.256943562593045E-5	1.3041875324085751E-8	1.4537696216124307	-1234.3418717739637	96.05908580369153	189.20582743654015	1343.8080214631466	748.7595609194824	1633.480176417327	336.1471238081591	55	1	18	20	53	23
461305000	-46987.31441921267	-45424.022342170014	-1563.2920770426563	-45424.022342170014	585.0719288482654	0.4223721738775706	0.811529689759945	0.03533286487875513	0.35718026189992275	0.04233824481491492	0.01749842060997051	0.04841159607240763	9.102715235705158E-5	1.1803862972531478	5.3909546461238505E-5	1.8440337591635024E-8	1.5790986223680636	-1228.8671102322878	106.77748227184392	276.8858389112742	947.9925625993499	1123.1036866282413	2033.8607302093826	384.1769152914249	54	3	18	9	66	20
461310000	-47008.95367983328	-45411.72230372307	-1597.2313761102068	-45411.72230372307	578.2642141575233	0.4327932124865335	0.8243713975595078	0.03537039885430754	0.35718026189992275	0.050655796297257444	0.01989821038274942	0.04841159607240763	9.069114470209508E-5	1.2199007309589456	5.334724468902867E-5	1.7644468377843252E-8	1.466736383302136	-1233.754423445411	107.28989357788019	168.98290126713854	788.2845509222186	899.622125848758	1979.4267783198982	539.4547029101367	54	2	7	25	63	19
461315000	-46964.88468117339	-45398.437747782824	-1566.446933390564	-45398.437747782824	589.4103774301911	0.4327932124865335	0.8243713975595078	0.03537039885430754	0.38198459212687125	0.057061150609020804	0.02202405389170697	0.03874985113979307	8.643887438430315E-5	1.1849485130491144	5.0249486288586506E-5	2.18520156830184E-8	1.7640464665574749	-1229.2046653573016	93.38656065570268	801.636476091521	988.2611479330327	2152.6160823825903	1868.049418116222	470.22615709765813	57	20	5	53	12	23
461320000	-46997.37799767095	-45415.85331664748	-1581.5246810234648	-45415.85331664748	562.7490113606035	0.42344474706387436	0.7016765230369535	0.03537039885430754	0.3642759828915374	0.057061150609020804	0.02202405389170697	0.04591889282659093	9.277174224887197E-5	1.2676942063170369	5.419600172778415E-5	2.175579852631971E-8	1.5738522695721742	-1222.4848755544228	94.44613676917436	243.26778447173766	1125.2925449467227	1866.0235873941276	628.4339286608866	264.91097654107745	56	20	25	45	13	11
461325000	-46992.397058059454	-45417.00207568836	-1575.3949823710964	-45417.00207568836	597.4990608465824	0.4377479523587945	0.8107926770470267	0.03537039885430754	0.3642759828915374	0.057061150609020804	0.028257907279006882	0.04591889282659093	8.77739640904485E-5	1.2515215069359213	5.281171879678569E-5	2.2376145788551325E-8	1.6567053939746332	-1213.6046885585374	122.63715364517886	545.1238081511492	796.5258307265399	1991.1962555921098	2391.7144785059827	263.512877010898	57	13	33	18	27	22
461330000	-47001.22740005893	-45406.88167781742	-1594.3457222415113	-45406.88167781742	583.7203785638283	0.4377701191598263	0.8230493728813707	0.03537039885430754	0.3642759828915374	0.057061150609020804	0.02314098771040078	0.04610465158752044	8.663070455830664E-5	1.1736857030576329	5.162031093126912E-5	1.779988257921374E-8	1.4873297399812886	-1217.3736665856968	130.1385019804061	765.0839230009406	2425.261035132782	2277.4949068247192	825.6782943504608	232.28786323004638	57	36	19	35	2	21
461335000	-46990.374138302344	-45411.01008364757	-1579.364054654776	-45411.01008364757	542.2212927733184	0.4377701191598263	0.807100857813602	0.03745468144261232	0.3527249187570659	0.06079544827941217	0.02314098771040078	0.04610465158752044	8.984068667811412E-5	1.2706028013935424	5.2173544811750317E-5	2.4262117691730178E-8	1.726051954627413	-1227.8733024282924	121.3438375057662	636.5926126009849	1876.3708349557019	3286.4576126352304	947.5970645840506	286.89436508243045	58	31	19	28	18	16
461340000	-46985.57802651442	-45408.05146084869	-1577.5265656657266	-45408.05146084869	528.6195403590848	0.4377701191598263	0.807100857813602	0.03505982154664084	0.3527249187570659	0.06079544827941217	0.02052111036840629	0.04610465158752044	9.010128977425651E-5	1.2838998304602425	5.15992535292291E-5	2.9215350917619078E-8	1.9198183027620694	-1232.7197592175357	187.01849808757166	993.7540075885232	2154.8515101426306	2672.441604473144	840.1050604480383	164.49065071454268	61	28	11	34	22	14
461345000	-46993.02156123165	-45383.464248342774	-1609.5573128888814	-45383.464248342774	523.0326756788586	0.4440527070621752	0.8398167008331469	0.03505982154664084	0.3527249187570659	0.06079544827941217	0.020609044918179917	0.04610465158752044	9.048551062822976E-5	1.2584678974016232	5.08573875468223E-5	4.6746946544839945E-8	2.0767965972907936	-1224.2744504294837	87.20926729472865	195.70480312619603	1043.9252033435475	3504.448150856954	1274.9009193634508	289.04036337063985	50	13	40	40	10	17
461350000	-46958.350451765786	-45390.92370518847	-1567.426746577314	-45390.92370518847	539.6651721857376	0.43657408057379543	0.8398167008331469	0.03505982154664084	0.3666346129156143	0.05515441933586375	0.020609044918179917	0.04488745997389914	8.855775251707917E-5	1.2645342510369844	4.951102787764337E-5	1.491406130366058E-8	1.4893653616596032	-1230.8504279860902	99.5999520131467	365.86653148146695	886.5591286165659	2238.7378093991993	545.9545769615215	299.89646682988365	46	19	42	33	5	25
461355000	-46942.09369822903	-45398.50412004793	-1543.5895781810946	-45398.50412004793	482.48052442159036	0.4514792042809354	0.9719626822872438	0.039040021958784824	0.32362362137255546	0.05515441933586375	0.020609044918179917	0.042619836782797106	9.561594798551123E-5	1.2634170602948986	5.321396470879029E-5	1.6503056775564675E-8	1.4689790663655709	-1214.3849892574942	87.31171979114374	328.20828945529155	1081.277377739826	3406.3067342188338	836.3571085581555	299.5517459898739	53	10	44	32	6	25
461360000	-46979.66690270911	-45411.09598999355	-1568.5709127155678	-45411.09598999355	525.134609394785	0.4514792042809354	0.9374923597519949	0.039040021958784824	0.3532120615951791	0.04962790427254952	0.020609044918179917	0.042619836782797106	9.000984480626428E-5	1.288006867991148	5.1722297248940194E-5	1.7834633027771956E-8	1.5517811294627692	-1227.0771588867156	123.97994126146925	409.72160003599157	1090.6910099123197	2403.449344216708	486.3148534718371	221.03706945472666	58	4	42	41	3	22
461365000	-47002.98950788816	-45420.75784253818	-1582.231665349982	-45420.75784253818	535.5779555333147	0.4514792042809354	0.8821703484201238	0.030180441382441303	0.36110977960901913	0.056321649141348656	0.023800193116904227	0.04264599062894471	9.17057104235621E-5	1.2754636210635917	5.354700041765415E-5	2.6355007575469472E-8	1.6489600063234013	-1215.68232580258	131.38620013678184	528.9124707534824	1501.2569863692383	2127.4073866420827	194.4860624711984	272.97299175301384	65	20	31	31	6	17
461370000	-46982.65943693514	-45406.65848416528	-1576.000952769857	-45406.65848416528	551.3153840186584	0.44817595030499674	0.8821703484201238	0.04000062973313687	0.36110977960901913	0.055580005130075175	0.023800193116904227	0.04384207541793044	9.073023001192238E-5	1.2906954817379557	5.134122271905263E-5	2.241818733335299E-8	1.659526358462669	-1229.7503787463402	165.33290124589678	528.261375474374	1697.4471062505704	2984.8885505647672	461.6634219975125	303.9734829582979	61	20	31	29	16	13
461375000	-46980.64373050883	-45401.257727626224	-1579.3860028826089	-45401.257727626224	567.762814923459	0.44817595030499674	0.8821703484201238	0.04000062973313687	0.36110977960901913	0.055580005130075175	0.023800193116904227	0.04384207541793044	9.24054983238216E-5	1.2455131794028864	5.047764802013189E-5	3.090785319292994E-8	1.858131362125196	-1239.7994414384923	141.30865833930076	506.14093636304415	1385.27170418193	2562.322625236026	157.36236179656177	365.87695601626626	51	13	46	32	8	20
461380000	-46969.02681974904	-45407.78438905295	-1561.2424306960895	-45407.78438905295	606.0188168215032	0.43860877797983516	0.8539339480947884	0.04000062973313687	0.36110977960901913	0.055580005130075175	0.023800193116904227	0.04384207541793044	9.325929150062729E-5	1.2802570005884888	4.803917682862449E-5	2.154406829694517E-8	1.7346482347336156	-1246.9225360851892	151.28298957842787	1439.0592813394742	3262.9349358539616	1810.7134901409413	688.5350202983285	378.2795870815458	61	37	38	2	2	30
461385000	-46969.959508616885	-45399.47069085232	-1570.4888177645603	-45399.47069085232	549.1194088732066	0.43860877797983516	0.8539339480947884	0.04000062973313687	0.37301095623771263	0.055580005130075175	0.023800193116904227	0.04384207541793044	9.052171441758302E-5	1.272514233538232	4.896435811637318E-5	2.4984048708305927E-8	1.7540564545413735	-1233.4793034053855	136.1574658188076	684.5211826711285	1764.4771956433228	4697.021525487857	1347.8605362892818	234.05049084518365	57	18	45	8	20	22
461390000	-46937.47254268159	-45414.23518743878	-1523.2373552428137	-45414.23518743878	559.8073258396399	0.4266396405914518	0.8641721278985017	0.04000062973313687	0.3541994069294671	0.05528495203857831	0.021083075986357027	0.041263226878381264	9.496108061664475E-5	1.262090402041249	4.9848076447599744E-5	2.462294011154273E-8	1.8229259661556572	-1215.4929798443848	95.79501639892135	376.77201143671704	1471.0625270172793	3794.0004288289038	932.1394674442414	258.04951761722003	57	10	50	21	4	28
461395000	-46992.2993160878	-45416.34441387199	-1575.954902215807	-45416.34441387199	653.9273409823629	0.4086632593461459	0.8190618077575899	0.03884340537098411	0.3541994069294671	0.05472092250952548	0.021083075986357027	0.041263226878381264	9.242619245921073E-5	1.2842961955440955	4.930684964090879E-5	2.8182975290602906E-8	1.7941270907617692	-1235.4891687039844	98.89392089444735	439.2903132215433	1517.2920085588175	3684.5026781023425	2588.9991914939656	384.9540814654194	53	21	42	18	12	24
461400000	-46986.946771327726	-45413.06248239808	-1573.8842889296436	-45413.06248239808	561.8432231299578	0.4396335972106385	0.8190618077575899	0.035541827066882234	0.3541085343083623	0.05240778675069637	0.021083075986357027	0.041263226878381264	9.29206728437816E-5	1.2853435124630375	4.860376730422752E-5	3.6972856413035344E-8	1.9947403687608245	-1227.2402396699904	136.35254513462755	777.4056703788582	2895.211187408715	9808.617737739205	1809.938082511194	398.7453729296063	60	21	44	3	19	23
461405000	-46987.49167030515	-45397.999948651566	-1589.4917216535812	-45397.999948651566	562.2325531744368	0.43446634288560754	0.8946641555795389	0.03814966700834031	0.35535823596342325	0.06107109342463141	0.026177534332320486	0.04907626422512935	9.175492294696049E-5	1.3148921842073649	5.0062934981675954E-5	3.035706657908441E-8	1.7276978414255997	-1214.5059827635625	116.84385465379573	620.9843882198126	2673.869850010838	802.4464230696726	1987.255906948557	425.53805631995044	65	18	12	12	42	21
461410000	-46972.63638377936	-45400.73529612312	-1571.9010876562413	-45400.73529612312	558.241876784771	0.46515733972034295	0.939097817974763	0.03814966700834031	0.35535823596342325	0.06068728207659046	0.017166143878684256	0.03577705940306408	9.18846702120053E-5	1.2093896517889193	4.985140087824011E-5	2.5299830898617006E-8	1.7109807703621414	-1226.4319968515715	128.56819663905927	612.267604375412	2355.595714074789	2222.600903536138	1084.61256391774	288.4523157262947	63	19	15	40	13	20
461415000	-46990.47000742187	-45422.020593078836	-1568.4494143430313	-45422.020593078836	561.0186035265117	0.4625827349189407	1.0536520086635492	0.04372274625781709	0.35535823596342325	0.04533897799296868	0.021612262134953895	0.04074831713868011	9.325852752127809E-5	1.2001987775349732	5.000220317441093E-5	2.657421341001742E-8	1.740793188495582	-1227.8572688099314	107.02404903479115	478.0184661184966	1079.7136593487314	2394.3654481522185	1221.0652456590133	341.86695345380235	55	16	27	32	24	16
461420000	-46971.105151472904	-45414.39341557732	-1556.7117358955861	-45414.39341557732	497.72093277323177	0.4625827349189407	0.8732465034477116	0.036748365527677095	0.35657854407861705	0.05075817402763582	0.02399755688117368	0.04499708043077319	9.071030474197595E-5	1.2787765547225973	4.996782696017174E-5	2.4669685967120548E-8	1.8297610633952988	-1231.8778185065014	107.21909100776806	427.6012664649204	939.659268885356	2281.9042519019013	580.0396971736583	374.32542443017496	59	4	17	59	25	6
461425000	-46996.54641676761	-45415.471742541624	-1581.0746742259837	-45415.471742541624	595.3051693796547	0.4610772522621571	0.9694541318433638	0.038483400238496356	0.3576349042827468	0.063474615118102	0.017903953451648722	0.04499708043077319	9.021212497326825E-5	1.2282742371580275	4.7069364888720983E-5	1.8533590083124062E-8	1.542383404648887	-1232.6310595766622	87.14593178071082	98.76700365007866	757.5522273984485	2372.6169737794603	916.2708278640036	259.4059133372579	54	4	17	65	14	16
461430000	-46974.001776717094	-45409.310700011156	-1564.6910767059387	-45409.310700011156	552.0117403732362	0.4543918000680315	0.975739689012263	0.038483400238496356	0.3576349042827468	0.063474615118102	0.023900914945996162	0.0392379552740623	8.745985080276617E-5	1.2265925802401547	4.825733368593425E-5	2.0291655516306557E-8	1.6549860899906101	-1227.775866634075	77.88940945878097	155.4023463773043	597.6372941576044	1934.4313178116913	353.4568468019051	320.93194398509945	60	1	15	75	1	18
461435000	-47011.10414729167	-45410.45442075872	-1600.6497265329501	-45410.45442075872	547.7310416291347	0.46496120534626506	0.9749954010277088	0.038483400238496356	0.3426862401005401	0.058427112816334954	0.01609563364622711	0.03650354587850895	8.326972158833546E-5	1.202298754892211	4.8620398318431934E-5	2.380847815311082E-8	1.6606932824101084	-1220.2754638931094	104.73161220347956	292.0096411197407	708.5201524480225	1878.8161906866944	472.44709651389496	247.36851720961477	60	6	10	70	5	19
461440000	-47028.63006134951	-45416.74455323945	-1611.8855081100628	-45416.74455323945	589.668029893513	0.46496120534626506	0.829997073001175	0.038483400238496356	0.3426862401005401	0.06311676841689731	0.02231601036810082	0.03934552036954091	8.005445929355332E-5	1.307477783236574	4.41969064059212E-5	1.980287409550911E-8	1.6471517087455847	-1241.7690535219888	87.44900147464111	238.4575145070789	784.6890812015274	2149.028780600795	915.2889830164376	136.593246232524	55	8	11	66	19	11
461445000	-47032.97819546384	-45430.24846518854	-1602.7297302753	-45430.24846518854	550.0349878509157	0.4108241999387864	0.829997073001175	0.035448430539199334	0.3391668638061332	0.05133500215426714	0.023922487591967707	0.03991049013374039	8.423829167296069E-5	1.2259649691284351	4.602490497016006E-5	2.6763953466528974E-8	1.809682163531017	-1237.212010471453	78.86626597639669	246.42648803054297	1174.294123764131	2267.295266156761	955.9874681883891	162.66479227701586	56	4	23	60	19	8
461450000	-47038.964638363585	-45422.311586239055	-1616.6530521245327	-45422.311586239055	523.9484653085889	0.4108241999387864	0.7557602277298275	0.0338331150625309	0.33529227598635836	0.05133500215426714	0.023922487591967707	0.03991049013374039	7.621441350595135E-5	1.1570154528921894	4.288281220170858E-5	2.0670455451408016E-8	1.6920883829887285	-1220.926278816737	87.96598606840313	586.0786578901233	1315.9703866126724	4997.40256142588	2275.3454075984823	581.0017566218729	59	29	11	30	17	24
461455000	-46994.3271769483	-45409.26934695852	-1585.0578299897813	-45409.26934695852	490.778565994349	0.4251612549179066	0.7557602277298275	0.0338331150625309	0.33529227598635836	0.0512347853971129	0.023922487591967707	0.03900926629919192	8.507353374515322E-5	1.157088705196785	4.6631573671762046E-5	2.644016623165293E-8	1.7541454216657004	-1219.2508771822793	85.52619500240097	600.5045375705893	1325.4115552041799	3189.0463369491977	1408.5500188847323	456.71761428991584	58	25	21	24	27	15
461460000	-47036.727444891534	-45427.19440125049	-1609.5330436410434	-45427.19440125049	494.3650189180356	0.4251612549179066	0.7557602277298275	0.0338331150625309	0.33529227598635836	0.05960148920491226	0.023922487591967707	0.03900926629919192	8.279067645484232E-5	1.1598965391950815	4.5965282746762104E-5	4.6948595059759106E-8	2.2789977684655827	-1230.3165911175888	112.46358608394817	724.9311772475081	596.2994671333237	3099.6450305976373	1905.3902072885537	688.7286830099621	60	30	3	40	10	27
461465000	-47012.2300811956	-45417.63889966422	-1594.5911815313814	-45417.63889966422	559.3961037197646	0.4251612549179066	0.7360989358026498	0.0338331150625309	0.3343874604451194	0.05960148920491226	0.023922487591967707	0.03900926629919192	8.007529148131464E-5	1.2055868606306672	4.5025348331069714E-5	1.2799979401582925E-8	1.390133922037459	-1223.0373824496594	90.27831790107174	447.5783055305035	925.3707595664728	2807.297195144468	576.4762426197002	262.29976636019626	54	23	11	55	18	9
461470000	-47037.86508952681	-45397.687129916776	-1640.1779596100334	-45397.687129916776	521.1146601042055	0.4251612549179066	0.8086470199896374	0.035737316590277	0.3343874604451194	0.05771103107113223	0.02219199609585339	0.03888322417649897	7.946110480240158E-5	1.2099228117811964	4.8013788073822104E-5	1.5761355563697517E-8	1.4075850610836969	-1238.8613873028817	98.01689866395857	189.5709346786	376.69824979204566	2206.7113272517263	1672.137787157601	297.53681557935266	50	7	13	63	25	12
461475000	-47005.11887047539	-45415.195420706164	-1589.9234497692196	-45415.195420706164	523.3119181803506	0.4176251203404564	0.8086470199896374	0.041267653677006355	0.32755743200037535	0.062374123208696744	0.02219199609585339	0.03958402486718322	8.961775799586018E-5	1.2110176903063004	5.067714690860807E-5	2.2762022353100275E-8	1.6353521889877052	-1233.4709163502878	97.48962620957565	412.91707016269874	937.0898401069189	2129.494733151965	715.4880070836971	185.09443834815193	55	18	17	60	9	11
461480000	-47009.911213679006	-45415.68859612466	-1594.22261755435	-45415.68859612466	508.738827532141	0.4176251203404564	0.7505431255328093	0.03377749981543744	0.35456110330440127	0.062374123208696744	0.02219199609585339	0.04238914480587449	8.659226985054687E-5	1.1864889463233828	4.937533601817264E-5	2.3801961978340062E-8	1.7138443008476227	-1233.1416940837205	91.82465603037846	486.1732757756318	1125.7090646509328	2562.0338469803905	2345.507747317807	547.368656724198	54	36	16	21	19	24
461485000	-46972.37048626922	-45405.43716899307	-1566.933317276147	-45405.43716899307	537.6336661353761	0.4176251203404564	0.7491591932986373	0.037776830917509836	0.35456110330440127	0.062374123208696744	0.02219199609585339	0.04238914480587449	8.222879444666445E-5	1.2265664036548407	4.699903543960102E-5	1.6436283969290136E-8	1.6311803791259847	-1233.800829953965	88.02674613643373	328.84417745977333	837.5888785253359	986.0137806941343	2543.7750684445527	733.9564757973201	51	11	17	26	46	19
461490000	-47010.90480591519	-45417.31572530982	-1593.5890806053746	-45417.31572530982	514.8461518694452	0.42765941611756025	0.7338242721661428	0.037776830917509836	0.35897989382059375	0.05667428068298584	0.02219199609585339	0.046070862410701865	8.536193197228328E-5	1.2057300944617526	4.7572368921249254E-5	1.6204541528460793E-8	1.5002357705375466	-1240.0949981447668	115.47252216683393	292.0216324219421	1052.3977552801587	1016.7133756830996	3701.4751660330608	297.6088644883349	51	18	23	17	40	21
461495000	-47001.422090584296	-45423.48681285991	-1577.935277724387	-45423.48681285991	498.0548715835307	0.40736382392501647	0.7338242721661428	0.037776830917509836	0.38162928936880897	0.05667428068298584	0.02219199609585339	0.03926205976877967	8.041923449170682E-5	1.2177757645276515	4.4267435093415535E-5	2.6286665748285312E-8	2.051259199161955	-1242.3018113975725	81.55727239844661	473.57427948121693	1010.715190017188	1730.9770983792855	2791.659145567275	417.9668479914911	51	2	49	4	41	23
461500000	-47052.897011822286	-45432.82439372579	-1620.072618096502	-45432.82439372579	515.0376415807208	0.40736382392501647	0.7338242721661428	0.042131075771016595	0.3442540877553598	0.05667428068298584	0.018464613314074764	0.04534273712561316	7.802451617153727E-5	1.2124795378328823	4.3270115366530643E-5	3.490945131443817E-8	2.114508419147103	-1256.4667159085661	101.89640526888535	396.447017015769	834.1244774626765	1584.4747528796738	2624.2876577574743	453.240175391615	48	12	30	3	55	22
461505000	-47013.55483859895	-45406.037271815396	-1607.5175667835567	-45406.037271815396	513.3175016930153	0.4136524934635317	0.7338242721661428	0.036500139992142674	0.37784685578064997	0.05667428068298584	0.018464613314074764	0.04904687430349771	8.28794055812038E-5	1.2712722446038438	4.563793064937194E-5	2.0177964053009382E-8	1.6625829924955835	-1245.8596775831093	117.58284077326373	96.94282529234779	367.600857309664	532.9271057509881	2326.2529771063305	365.1004205401909	45	10	4	24	67	20
461510000	-47045.580919000604	-45418.68473714841	-1626.8961818521916	-45418.68473714841	534.2416022729734	0.4067790552737558	0.7043690412885985	0.0345009429012217	0.375574839738931	0.05667428068298584	0.01749348867265835	0.049460496023815255	7.957310428882907E-5	1.283565598600636	4.4099661760246094E-5	4.337807974594147E-8	2.230667599295512	-1249.1306548811522	133.65330373330903	161.6317141695666	281.4625128063272	1139.8241424941184	2434.698050962796	573.8404602792743	49	5	12	17	66	21
461515000	-46999.994577901765	-45408.658756630815	-1591.335821270953	-45408.658756630815	522.2068920025351	0.40937658539551147	0.7043690412885985	0.0345009429012217	0.375574839738931	0.055988752992611	0.022395193108813067	0.042792069443590916	8.404780982579208E-5	1.2245150268015124	4.5063524039370226E-5	1.8239808945885155E-8	1.5521085566357156	-1237.853385504312	100.06351119936238	268.9338236587383	830.8728354369462	1300.3704984481144	3048.657146609724	461.70459534632926	46	20	9	22	48	25
461520000	-46996.059913005854	-45417.60789071552	-1578.4520222903388	-45417.60789071552	510.5931964387591	0.40937658539551147	0.7855354181339405	0.0345009429012217	0.375574839738931	0.06605569467317136	0.021448096998803772	0.042792069443590916	8.310768553769602E-5	1.1594264067555644	4.477105988743131E-5	1.3323057465958159E-8	1.4934111842684954	-1251.4363801445852	80.11749019721972	202.1138818732444	689.2750489689906	2142.1684851103214	2797.007870353282	268.1308912568606	43	14	20	45	25	23
461525000	-46996.642957839926	-45405.8796253749	-1590.7633324650203	-45405.8796253749	518.2921011379349	0.40937658539551147	0.7855354181339405	0.03601768969096432	0.375574839738931	0.06605569467317136	0.021448096998803772	0.042792069443590916	8.046821747799198E-5	1.1964063274160526	4.505880593909977E-5	2.2237988858139432E-8	1.9023216773942615	-1260.324991755445	130.10330677090602	278.92755351311615	533.8730736410188	1597.2777959391844	2505.9244679409317	335.02226451745565	35	21	16	26	48	24
461530000	-47041.2022927432	-45423.40075270416	-1617.801540039035	-45423.40075270416	512.7393491796624	0.40937658539551147	0.6809012645482858	0.03601768969096432	0.375574839738931	0.06605569467317136	0.02095206960743677	0.042792069443590916	7.7844711101754E-5	1.2198609534987062	4.380301390748938E-5	2.4206953671542915E-8	1.8502853750723185	-1247.7396555319258	111.73474305827712	155.34352390335485	645.557883785937	383.6915501167528	2144.084107725321	256.34231019523696	39	10	17	8	74	22
461535000	-47029.7625381176	-45415.58502061167	-1614.1775175059302	-45415.58502061167	533.8699462577775	0.3757221803525086	0.6809012645482858	0.035993010185210665	0.35478313798043526	0.05412530500517583	0.02095206960743677	0.04150149108295115	8.080434894906464E-5	1.2867063607707228	4.450236641406143E-5	1.736369609041493E-8	1.5851614997946595	-1261.6669889240661	121.1092862572404	192.73411844040191	592.1660801191689	2620.316693643975	2391.9309382641973	433.3862491376459	40	12	24	8	61	25
461540000	-47023.33950206046	-45409.65471668789	-1613.6847853725678	-45409.65471668789	528.8847133905413	0.3757221803525086	0.6045070658245234	0.035993010185210665	0.3416675893140714	0.047351923375719175	0.024320227516255125	0.04150149108295115	8.105258661371492E-5	1.2358255741082838	4.408292567169206E-5	2.989643418998613E-8	2.0281648671220434	-1272.4593313225598	130.02587717520143	318.7741672173457	457.29139687066464	2234.1628815939184	2198.861025817027	238.85729506660883	35	25	11	8	71	20
461545000	-47057.702721626396	-45430.042613533675	-1627.6601080927198	-45430.042613533675	567.7328898789109	0.3728023563375051	0.6045070658245234	0.03872753393189147	0.3416675893140714	0.05155773768868855	0.01614439159471882	0.04290903205281393	7.743554461265911E-5	1.1919311772576926	4.285985446515962E-5	1.5185461880778066E-8	1.5153154671930922	-1258.1124153795915	97.18309030570083	129.878023627925	387.5720148778795	1621.060490244618	2278.69294709542	319.2123850549584	36	16	21	21	56	20
461550000	-47045.89314106078	-45414.16594574029	-1631.7271953204822	-45414.16594574029	537.6341492041432	0.3533801081341846	0.5494895198519747	0.03680523917443348	0.3392446167524533	0.06523531017844666	0.016498875849112197	0.042173627514178996	7.95421156022941E-5	1.1965388008147004	4.3899310289251617E-5	2.1893843569019436E-8	1.7088629566142066	-1261.1044802889542	219.94127283602154	145.1387485860218	548.5486103350937	1877.864493896234	2627.657541680658	311.45399285869155	2	46	25	32	46	19
461555000	-47008.9130778638	-45406.98677734933	-1601.9263005144703	-45406.98677734933	527.744771356755	0.34223237585583105	0.6061088865203915	0.03458433634700558	0.33985847353552723	0.0526693369113273	0.017011152819942824	0.042173627514178996	8.247201486395221E-5	1.1804038625501185	4.685833611261671E-5	1.3657242300781743E-8	1.4245889756722232	-1255.1960105684357	110.04520934596616	91.55545535465357	363.02566001030783	1097.601031890514	2299.93296635519	478.34504383132116	9	39	22	19	57	24
461560000	-47011.92636576162	-45410.65375040803	-1601.2726153535857	-45410.65375040803	602.6315408267322	0.3695722746211085	0.6519627046660893	0.036695945227348724	0.33985847353552723	0.0526693369113273	0.023306226791439722	0.042173627514178996	7.844459050956317E-5	1.2652244562655088	4.1204898396917915E-5	2.198536346133863E-8	1.8365593361610901	-1253.8147361202427	273.045006703481	116.66733749280436	351.12810945202136	929.8731622313426	2519.6536485844395	625.7611132475389	6	47	11	24	59	23
461565000	-47022.624030713356	-45403.45057286506	-1619.1734578482965	-45403.45057286506	598.2563010973987	0.38188265696416873	0.6341587330241781	0.036695945227348724	0.33985847353552723	0.0526693369113273	0.02158971098795935	0.042173627514178996	8.517893212256791E-5	1.2475282996095174	4.634545243952852E-5	1.8143324787273237E-8	1.4930655796985555	-1246.1543967555317	110.91175418295995	88.32708756457184	445.8392998512004	1397.8756387619649	1999.3221153895645	471.41803168309724	1	50	21	6	65	27
461570000	-46989.54911641701	-45396.39680156761	-1593.1523148494045	-45396.39680156761	571.7916044550425	0.38188265696416873	0.6267814418408476	0.036695945227348724	0.33478283765518596	0.0526693369113273	0.02158971098795935	0.04095037264305712	8.20596921822811E-5	1.264379812999841	4.394564418038833E-5	2.5111406902242786E-8	1.8128051440859143	-1244.1592464754733	95.76154482235337	100.0666092749016	329.46936939851645	728.238335777926	2223.9580206361425	568.6980648383031	7	45	10	14	67	27
461575000	-47001.56352745735	-45388.984975393134	-1612.5785520642135	-45388.984975393134	520.6306466072908	0.3696675837515174	0.5883991931600321	0.036696989030044154	0.34675592416914225	0.05098108814941859	0.021685152787112583	0.03876203687187597	8.262332954768607E-5	1.2744232477252015	4.5602664401139535E-5	1.6480969388933363E-8	1.516508844764836	-1254.546306269146	356.35569797448574	79.5639612129055	386.04386459611413	1345.0439128000205	2218.769438722619	559.8056185387626	7	43	13	18	66	23
461580000	-46964.49990996398	-45379.20211472508	-1585.2977952389058	-45379.20211472508	523.7013423481895	0.35350964517304057	0.5883991931600321	0.03746183240703299	0.34675592416914225	0.05098108814941859	0.021685152787112583	0.03876203687187597	8.474250304897355E-5	1.2456753066422033	4.655568080349352E-5	2.4237995958682286E-8	1.7668924952710743	-1240.980593395872	135.90448710469906	80.09456958942187	93.62729639366181	539.841973986824	2156.080215275886	373.84141264166027	8	34	8	26	79	15
461585000	-46982.18327727216	-45402.846010829504	-1579.3372664426556	-45402.846010829504	518.9593822735612	0.3288936107458616	0.5084569064106559	0.03746183240703299	0.31524961602180107	0.05098108814941859	0.023623523420328182	0.03876203687187597	8.795006064988595E-5	1.2514350884533918	4.66852401275074E-5	3.112226372880107E-8	1.9216691806608512	-1240.6766523575968	119.62771213025115	85.4332877914718	298.1378071201533	411.9262335377948	2180.317041570783	410.82281017464015	6	42	8	22	77	15
461590000	-46989.45682400563	-45390.36664928427	-1599.0901747213677	-45390.36664928427	479.8423671339674	0.3042002030085499	0.5007773188352904	0.037205845493828785	0.36556152774020106	0.05098108814941859	0.020770645811766006	0.03876203687187597	8.382014173201188E-5	1.2819566504795714	4.527788319011739E-5	2.4525432406637534E-8	1.8222933726832986	-1253.9272493989763	875.036456723168	99.00133899037449	569.5803176311	939.0530916646894	2049.4931927001026	259.8915691367829	2	48	4	25	77	14
461595000	-47004.65790410098	-45404.00875559214	-1600.6491485088407	-45404.00875559214	462.7219682426722	0.28134455932235336	0.5007773188352904	0.04109108090484227	0.36556152774020106	0.05098108814941859	0.02746001332541915	0.03876203687187597	8.293392105392515E-5	1.2514714807922598	4.7939966952288E-5	3.0069528484367134E-8	1.9950927823930087	-1251.0782182291514	61.44895672408781	110.55631292858315	548.3078067851714	2483.500073604556	1838.2555513459995	377.01793547177516	3	50	23	3	69	22
461600000	-47001.40972608192	-45411.52087332545	-1589.8888527564698	-45411.52087332545	461.41439703298835	0.2516730319832014	0.43692457720798245	0.04109108090484227	0.36556152774020106	0.05899187039387925	0.02525154586401577	0.03979036425661307	8.525131705440461E-5	1.17389916262009	4.952987080833137E-5	2.012125822502165E-8	1.6318437627462896	-1239.8409885200103	85.07722216696767	100.79095455757947	500.2955543594876	1002.1151570675305	2022.3394667450893	429.02377119389126	17	37	23	2	70	21
461605000	-47024.07210025873	-45418.34707773517	-1605.7250225235646	-45418.34707773517	426.609811467576	0.24266607205658858	0.43692457720798245	0.04109108090484227	0.3714098040294443	0.058199657969791	0.021364037327895036	0.04813508226874995	8.600632400819698E-5	1.2678601291025062	5.045832451331284E-5	2.4826637796037512E-8	1.7120760532221095	-1237.7672160388624	76.1784156307213	84.1873062646761	501.95795133518635	852.3536515211871	2058.1761756849955	221.48051787946036	40	14	9	22	72	13
461610000	-46999.23030873308	-45415.592846397325	-1583.6374623357558	-45415.592846397325	454.1370391604232	0.2509891756651887	0.43692457720798245	0.04109108090484227	0.3714098040294443	0.0569067816647887	0.029184569260922423	0.03505688544604419	8.437236379984516E-5	1.2310205258519957	4.9448500601393636E-5	2.44894250577106E-8	1.7899548789317776	-1235.3937937506544	80.3709627290928	81.25926464553504	131.65023711306682	583.0632074236721	1676.569543772184	548.3599777254409	20	33	1	28	71	17
461615000	-46996.18209042092	-45424.91484631108	-1571.267244109837	-45424.91484631108	443.2039459013023	0.2509891756651887	0.43692457720798245	0.04109108090484227	0.3714098040294443	0.058108208520145525	0.02337408769872541	0.03833669518541572	8.707584688269997E-5	1.2103028927951975	4.940401581291043E-5	1.3966989644962079E-8	1.427578057950415	-1235.9089817316828	85.43646164091857	79.32783356010157	219.63170174292438	729.6509907631461	1784.3408845327897	310.1235291582675	25	28	3	26	72	16
461620000	-46985.08286215747	-45418.65018692489	-1566.4326752325765	-45418.65018692489	518.6434919651068	0.23982689678704633	0.43692457720798245	0.038001498255688264	0.3714098040294443	0.058108208520145525	0.02337408769872541	0.04229998870103633	9.00048301603532E-5	1.2545115209034199	5.085219234011876E-5	1.7834247094965333E-8	1.5183666818914596	-1225.5276149681115	61.7850332993303	111.07556380707734	471.05226459559594	857.9849621305074	1963.2088998110519	239.49248144717185	24	30	17	9	74	16
461625000	-46990.20193489932	-45408.61962090836	-1581.5823139909644	-45408.61962090836	536.5450038506764	0.23472436763145627	0.37970505409781835	0.039555912242484344	0.3571411364776909	0.058108208520145525	0.02337408769872541	0.04229998870103633	8.898429505143763E-5	1.3473562070957632	4.969079636190726E-5	3.3217635414264895E-8	1.8126069999565118	-1216.597789400655	110.37329961265661	81.58224455316856	488.81830154443423	695.2009030421348	1957.045869696427	420.8884448236362	13	46	2	22	68	19
461630000	-46961.66045479668	-45415.02224551196	-1546.6382092847173	-45415.02224551196	595.1242546155974	0.19621553364261057	0.37970505409781835	0.03573536693689257	0.3571411364776909	0.058108208520145525	0.026033188432059217	0.04032378506904236	9.015861468773798E-5	1.2337748564994917	5.050669930509605E-5	1.7479759372702333E-8	1.5954857097666801	-1228.3774841265795	87.83039712630215	73.77897575190774	274.3579379590512	911.6904230931779	2107.9072059820874	484.9982852558009	23	35	3	26	68	15
461635000	-46972.18729454214	-45413.32250016986	-1558.8647943722806	-45413.32250016986	623.2947156736554	0.19739225528919432	0.37970505409781835	0.03573536693689257	0.3571411364776909	0.058108208520145525	0.021900348634351686	0.04032378506904236	9.347391890766484E-5	1.2836347354092594	5.081790221998319E-5	3.270446581614637E-8	1.8518046534110548	-1215.6981540365703	109.95483214324062	60.63002410989886	341.65293186680316	752.2172963458279	1773.1035065182175	346.5800494606652	33	23	3	17	78	16
461640000	-46957.63054010296	-45406.941523283786	-1550.6890168191715	-45406.941523283786	552.4970424784283	0.2823754813372484	0.43794227221610804	0.03573536693689257	0.3571411364776909	0.058108208520145525	0.021900348634351686	0.04191916270412493	8.84942026688348E-5	1.210659690671151	4.964268947714541E-5	2.452739132240029E-8	1.7920050370361562	-1216.7163404204864	79.42950064477328	69.8987319630004	428.1207840319578	1755.3377033468503	1752.744433568502	233.00264007404556	36	21	19	3	75	16
461645000	-46974.99650995	-45419.96934669465	-1555.0271632553497	-45419.96934669465	634.5883350750788	0.24456538264300803	0.4257398905097578	0.0367293946248637	0.35364150229763325	0.05701564970342094	0.021622748974865325	0.041811016234927875	9.075817982313882E-5	1.284980561934486	4.8937887245207516E-5	2.3824352977645784E-8	1.7683068077765465	-1226.9831173574164	92.47843114973884	481.97690907614566	466.86462697508864	748.4100874745823	1529.7671535901382	214.11182042182338	54	14	3	11	79	9
461650000	-46986.20124847736	-45409.60997994683	-1576.5912685305286	-45409.60997994683	589.0946565876889	0.2967595618308656	0.43969070561211626	0.043836347102868746	0.3473353831538256	0.05701564970342094	0.019687521946523415	0.041811016234927875	9.191409475041022E-5	1.288742187885209	5.117466616463691E-5	2.6030758699344523E-8	1.6737513524764616	-1224.2613871470428	100.35078710447658	425.78640376934834	1168.9092287109493	1019.8964381689985	1657.5509228059445	336.1390947419252	57	8	3	16	77	9
461655000	-47026.30827081505	-45437.040815812856	-1589.2674550021877	-45437.040815812856	582.060015705015	0.28602906423517	0.5011811387443108	0.04244699992250384	0.4036241197021077	0.054160170195271286	0.019687521946523415	0.041811016234927875	9.117621236157845E-5	1.3405024169018145	5.0546106688855186E-5	2.7248799573721882E-8	1.839518668232929	-1250.9323717423083	109.79744189918463	429.61187999639816	1320.946627391021	1765.9296486917292	1554.7540977649146	438.40148746853487	54	17	11	20	56	12
461660000	-46979.85546778662	-45395.197206954384	-1584.6582608322324	-45395.197206954384	650.9267467278667	0.30549026422600467	0.5212964406516395	0.03534367774778184	0.3347088302110948	0.054160170195271286	0.021876865299644502	0.03874766493888657	8.719087158567665E-5	1.2616306231514047	5.008679242557819E-5	2.296723417909229E-8	1.7540162969853357	-1240.6288782185682	156.89240176539508	214.98600473148818	307.0984558758545	714.3869580199391	1905.2340631151208	181.4746603441642	52	3	6	15	83	11
461665000	-46987.357746284186	-45394.47604243722	-1592.881703846967	-45394.47604243722	594.7341639825557	0.32703832221784096	0.5792827525347268	0.03935652167983827	0.3478813605267381	0.054160170195271286	0.022416948899281815	0.03874766493888657	9.170709410139537E-5	1.2429675257654085	5.196448161499051E-5	2.999561170004234E-8	1.8004634650740774	-1228.5893761378445	118.60571867764902	320.03393492513857	831.7618956820596	2235.4960323354376	1477.8643967914284	254.28591151980484	55	4	18	10	72	11
461670000	-46965.79327036124	-45384.526430829384	-1581.266839531851	-45384.526430829384	570.9856426673553	0.34692044700852187	0.5792827525347268	0.03935652167983827	0.3478813605267381	0.056924839437140835	0.022416948899281815	0.0433487999663413	8.757250585430676E-5	1.2403349032829887	5.1489370125249285E-5	2.053991224589842E-8	1.5809442049782527	-1220.8050102482912	92.71760943362206	198.79458307168616	673.7086205769331	1271.5714016118172	1749.8053105990234	164.6767594822009	58	8	6	24	64	10
461675000	-47013.95696285706	-45388.091486096244	-1625.865476760819	-45388.091486096244	648.4253758813855	0.32333841126858903	0.5287965826371668	0.03935652167983827	0.3478813605267381	0.05967314648212702	0.021292947859765633	0.0433487999663413	8.069434690646232E-5	1.2167355603060412	4.63616943886753E-5	1.8271529342825344E-8	1.5821088311726337	-1245.131739620005	102.98047939419646	425.47548630624215	852.5965860148796	1290.0034109189035	1995.9244609701539	456.5408433666994	53	17	7	13	70	10
461680000	-47026.24105425473	-45408.67230922068	-1617.5687450340472	-45408.67230922068	672.9188487934192	0.32333841126858903	0.5547656856237826	0.042836296154490784	0.3478813605267381	0.04821082129132261	0.020143811682748414	0.049700835139651484	7.965118442626075E-5	1.2369772142053173	4.660112650454759E-5	1.2849596323361539E-8	1.3766463022702073	-1228.6276762306973	108.17522728414627	507.777603187255	530.9769335653851	2133.670686766611	2048.3771183968925	199.23775129204014	57	6	13	28	56	10
461685000	-47006.21850839547	-45397.14646095834	-1609.0720474371265	-45397.14646095834	566.5219569951967	0.37846577743056503	0.6674706813811225	0.0356607346416149	0.3478813605267381	0.057963496557212564	0.02288758587958992	0.034260039127671754	8.124218503689923E-5	1.2331371803939433	4.7608218446135105E-5	1.3404219127610952E-8	1.3919532304903426	-1230.2024549885336	98.14509193799142	142.73082423769674	486.7264848217369	1743.4890041506865	1982.4485048485406	273.3266579705507	45	11	25	34	48	7
461690000	-47007.93113897089	-45408.85029449233	-1599.0808444785557	-45408.85029449233	631.53236293952	0.3968417484342729	0.6674706813811225	0.03824306116240807	0.3478813605267381	0.057963496557212564	0.02288758587958992	0.04529941284419019	8.250838159152844E-5	1.2272587723386654	4.6095188292165115E-5	1.467950672324396E-8	1.490714736055658	-1245.1233774253512	116.20628623094579	221.57761735389576	710.9719382267375	1852.98119101316	2080.8675972865162	284.3887646069091	50	9	19	40	43	9
461695000	-47003.755704408075	-45415.2574417497	-1588.4982626583744	-45415.2574417497	609.3496139331236	0.3788110944159812	0.6674706813811225	0.03824306116240807	0.3478813605267381	0.056711442309848425	0.023492889110605	0.04529941284419019	8.074196170743659E-5	1.3777320071839911	4.4223392519704165E-5	1.572773250570505E-8	1.6402439629389123	-1251.0173375585255	99.01915918544478	568.2411824524123	825.7725196217751	2204.1169875107057	1228.000044670709	613.361047357059	58	4	14	64	17	13
461700000	-47010.7184005353	-45427.73218675534	-1582.986213779954	-45427.73218675534	676.3131612578121	0.38011675812153506	0.6674706813811225	0.043415638223739055	0.357583771696146	0.056711442309848425	0.02175063738971533	0.04529941284419019	8.005403529289E-5	1.2002034620885993	4.35672275679643E-5	1.853669092475738E-8	1.7324638558234533	-1253.27752970163	133.44554054949367	391.6200556988798	831.7063138306236	2376.6091246331125	1111.2302673561278	876.9725240856117	56	15	3	64	12	20
461705000	-46997.03625207848	-45405.54986029411	-1591.4863917843713	-45405.54986029411	671.5998178774053	0.3994687011831363	0.6674706813811225	0.03919267616784992	0.34584244344859544	0.05581217369681843	0.02175063738971533	0.04529941284419019	8.016091773138018E-5	1.312457179027377	4.197228553961964E-5	2.5581656062482696E-8	1.9563246599035915	-1247.19806970061	91.8138135760533	302.59936454775817	1000.5231690644154	2422.766260695216	1800.2408366790833	999.2096695840988	51	15	25	45	17	17
461710000	-47003.98311661648	-45424.6176055429	-1579.3655110735801	-45424.6176055429	589.8753771573378	0.42038997525782873	0.711400388028392	0.03976882101733283	0.36027223791702895	0.05581217369681843	0.02175063738971533	0.04529941284419019	7.702876510918679E-5	1.2756758229851077	4.06655558940564E-5	1.631956960965116E-8	1.6840249424256106	-1235.250395730272	86.26445512957974	305.915941670969	894.2077666907347	2151.8704219748683	1110.515105563493	325.6749958961227	56	3	45	47	11	8
461715000	-47005.00263486562	-45427.38074783396	-1577.6218870316598	-45427.38074783396	587.0909891586082	0.42994044374798984	0.9195948482874479	0.03758962708599664	0.3507396123038863	0.05113107224645539	0.02381114917519745	0.04529941284419019	8.543321435819728E-5	1.2553058345053254	4.213562144287698E-5	1.823598141660749E-8	1.6707605112787665	-1244.2925164369801	73.60262626912657	177.59103142471173	827.7513015492519	2998.396303261262	964.7266413847243	252.4907449178205	38	22	42	51	10	7
461720000	-47010.123187881916	-45413.52390317698	-1596.5992847049338	-45413.52390317698	549.6864396643556	0.44532716875944295	0.8455036335634762	0.04133505402872216	0.3507396123038863	0.05113107224645539	0.02381114917519745	0.05021415345340091	8.407688335680377E-5	1.2597986235733514	4.305740857831897E-5	3.925125527750392E-8	2.1963826346775353	-1246.037815173751	74.7548770927118	232.4363033158743	882.202400448239	2822.4061676341794	1336.4529969005264	215.44172542381443	37	15	52	37	23	6
461725000	-47001.026251545976	-45393.993038797846	-1607.0332127481306	-45393.993038797846	525.2391783865194	0.44532716875944295	0.836812585102087	0.03779972906457777	0.32555224034441993	0.04704664467897869	0.02381114917519745	0.043540049242815536	8.507728765091104E-5	1.2754232281740157	4.47094425851152E-5	3.156117622307381E-8	1.9817198500900821	-1238.6910371013562	94.06880535881564	114.91242391970503	699.492932195443	2976.764893160251	1390.0775521183011	308.1723530992966	22	31	47	36	22	12
461730000	-47023.11756806043	-45424.877301854125	-1598.2402662063062	-45424.877301854125	531.6561187605355	0.44532716875944295	0.8863555420834485	0.03779972906457777	0.32555224034441993	0.045473043672186825	0.0185866629641598	0.043540049242815536	8.699489310929451E-5	1.280163184602236	4.4034686805326016E-5	4.460894369889006E-8	2.2707033270518204	-1249.4606485540712	83.31374223627918	200.74206983512164	972.7211198788815	2277.33501878252	1270.430546521735	290.88370129602276	31	29	37	30	33	10
461735000	-47011.0644582591	-45402.45454485101	-1608.6099134080896	-45402.45454485101	556.9109003865882	0.43775658641149817	0.8799899862342606	0.03779972906457777	0.3490387688076237	0.05669241879780021	0.0185866629641598	0.043540049242815536	8.066468619726417E-5	1.324374236272865	4.3607088662696886E-5	4.27208525597032E-8	2.2768835998257604	-1248.5567714325446	134.23185234840497	179.44805811450811	1068.2314066540791	3739.3092356717602	1522.276773131807	283.00902808644065	39	21	43	28	28	11
461740000	-47006.3510383317	-45397.38119875331	-1608.9698395783887	-45397.38119875331	530.2843722504527	0.43775658641149817	0.8305868261896411	0.03779972906457777	0.35179778878656504	0.05669241879780021	0.0185866629641598	0.043540049242815536	7.893563999276435E-5	1.2257169844625881	4.484444214133468E-5	2.58226746492907E-8	1.8690269437974099	-1241.737879157455	72.37078109253899	178.96184227547994	913.5571489173047	2444.895747665723	1095.6969019727903	146.89615378724258	45	12	44	33	25	11
461745000	-46996.726276396366	-45401.072572359466	-1595.6537040369037	-45401.072572359466	531.8226363183849	0.43775658641149817	0.8305868261896411	0.03779972906457777	0.35179778878656504	0.05669241879780021	0.01985677350516034	0.043540049242815536	8.39237324342666E-5	1.3537120333223525	4.5179128435728153E-5	3.004239199776892E-8	1.9685908077109946	-1243.0290596979319	90.09010558731553	323.07116545035393	1376.7769223745272	3813.8899677433265	1359.5417822668699	144.55348755599906	47	9	44	24	33	13
461750000	-46987.60538862813	-45404.327145065254	-1583.2782435628762	-45404.327145065254	541.9564512139849	0.43775658641149817	0.8519547246073097	0.03779972906457777	0.35179778878656504	0.05117397082728536	0.018965860635096445	0.046058814174613494	8.310214826448285E-5	1.206646858806767	4.549975040976116E-5	5.177653584397991E-8	2.5139413315014454	-1246.322990028469	100.29548333863013	797.6902628770758	1198.2713991388548	2175.7307960407097	1331.44655762083	136.34811330365716	56	3	42	26	31	12
461755000	-47001.61942952669	-45424.424215645464	-1577.195213881225	-45424.424215645464	556.5491684096904	0.43775658641149817	0.8829939588262148	0.037494374337866614	0.3603004749840837	0.05367567249288582	0.020722975870556184	0.042894045120639136	8.04249307807939E-5	1.2136849860776286	4.272470631263286E-5	1.778913005488128E-8	1.723637778281235	-1247.372494422032	105.72883584494124	471.4535310118318	1344.505552796679	2026.468706353364	1248.9012406859163	176.5835512454525	55	13	17	48	25	12
461760000	-46979.479167602636	-45404.37064157324	-1575.1085260293964	-45404.37064157324	550.3552032942596	0.43775658641149817	0.9181027593500495	0.03716649776068659	0.36454719711188976	0.05422518665067276	0.020722975870556184	0.042894045120639136	8.636039751524306E-5	1.3410508145542217	4.649271873661112E-5	1.509558356374591E-8	1.5481457153926002	-1243.6932385236628	86.1822060703492	75.18122227464194	85.22202164234453	833.6499230036001	2123.040225904046	151.84917469888396	46	3	8	14	87	12
461765000	-46996.82258246701	-45402.99586885488	-1593.826713612131	-45402.99586885488	566.6781527686065	0.46208318728142433	0.9181027593500495	0.03716649776068659	0.36454719711188976	0.05422518665067276	0.02397875256121389	0.04820227397947902	8.096181819274709E-5	1.2567060353637107	4.639987163112041E-5	2.1395782415031988E-8	1.7552898676218724	-1241.4003050444753	107.33288613370925	88.97504559600448	156.2837559996323	530.9864964876845	1513.1289949353866	304.2496394109826	27	24	3	18	85	13
461770000	-46999.45702994297	-45403.965757289356	-1595.491272653614	-45403.965757289356	518.7783681533945	0.46208318728142433	0.9039804633130353	0.034728638728213426	0.36454719711188976	0.05422518665067276	0.02397875256121389	0.03723357636752177	8.011413553783954E-5	1.2940369970004508	4.5502838754107685E-5	1.3425534394125301E-8	1.5307083202036897	-1255.9745356645128	139.37150181136528	53.69794333800287	125.58246399301702	622.4674689652029	1623.1635221701083	102.25845148802719	41	7	8	9	95	10
461775000	-46997.553482163225	-45397.65183455119	-1599.9016476120396	-45397.65183455119	569.7064649588673	0.4668775795250265	1.0323027413195742	0.034728638728213426	0.3631635093347142	0.05422518665067276	0.02093753136824229	0.04752316716725969	8.234055189303479E-5	1.3081489721249995	4.586745941601253E-5	2.6422441442415243E-8	1.9201537404691775	-1253.2190279514302	96.83030217226262	104.40194115407543	239.43753037900743	942.1595655810394	2227.755205430781	179.56348342071306	39	15	4	18	80	14
461780000	-46945.28442694134	-45379.95974212461	-1565.3246848167325	-45379.95974212461	592.0811856486537	0.4668775795250265	1.0128834621644212	0.038912833883032585	0.3631635093347142	0.052708857724674825	0.021115333647541028	0.041612252799630066	8.221856004097832E-5	1.285577425649723	4.385283612126708E-5	8.108163826885984E-9	1.3206131214029966	-1261.6273469202906	109.81674878674752	127.2364983852173	206.98470771557714	518.4138299008515	1713.2537224646946	209.73486832102424	44	4	5	20	83	14
461785000	-46962.56103733324	-45393.279525466874	-1569.2815118663636	-45393.279525466874	544.6699784416277	0.46936992981767306	1.0643106353533243	0.03663695535468234	0.3631635093347142	0.052708857724674825	0.021115333647541028	0.041612252799630066	8.419016324023287E-5	1.3769642103290487	4.588892342131479E-5	1.0654650843856643E-8	1.4369373994050556	-1258.8088837497683	106.54369937661917	207.69711598879334	208.86063443866502	498.40680233849065	1954.3524382591415	324.95384548513925	42	5	6	22	81	14
461790000	-46972.87844144727	-45390.514201466016	-1582.3642399812527	-45390.514201466016	634.0769327587129	0.47452623830048435	1.0299458195313507	0.03577815856851682	0.3631635093347142	0.05110116791776758	0.021115333647541028	0.041612252799630066	8.100120411033281E-5	1.32756398639939	4.349032270332919E-5	1.3382047521689532E-8	1.5740535472358843	-1256.8675548491012	92.86358934030689	248.14636353136137	607.8769673154305	2623.022176079437	2094.306585653889	263.8387568680851	43	9	25	20	59	14
461795000	-47002.983312553435	-45393.25735314401	-1609.725959409426	-45393.25735314401	582.8231326328633	0.4703917607077021	1.0299458195313507	0.04160356203531994	0.3541149901308463	0.057175528097437964	0.024177342504950898	0.041282897349480756	8.371328797509612E-5	1.315226505717411	4.57719908618731E-5	1.6085805357675196E-8	1.5467977155523114	-1258.55357015084	139.40966529496518	369.21698281247853	508.11189269355083	2180.0087123141175	2273.2345927169476	382.2327649994776	49	2	26	24	55	14
461800000	-46995.71032196584	-45404.183331756605	-1591.5269902092307	-45404.183331756605	509.0382086414028	0.4703917607077021	0.9049662857831856	0.04160356203531994	0.3541149901308463	0.057175528097437964	0.024177342504950898	0.041282897349480756	8.587657823658755E-5	1.3296952032308844	4.477310742370884E-5	9.220039420260346E-8	3.1088634822524366	-1248.2690432518027	92.95295621083473	188.6086500912544	822.9308537204154	2555.373478823947	2249.343364965421	262.59906689273583	56	1	14	28	54	17
461805000	-46967.63204683392	-45389.70616997115	-1577.925876862767	-45389.70616997115	489.9848582395591	0.4703917607077021	1.1326129393283821	0.02886086587314744	0.32540322414934636	0.057175528097437964	0.017564701931997342	0.03833202507276674	8.53170100492108E-5	1.2786982672453517	4.4200964438755065E-5	2.003786692984108E-8	1.6899042054069136	-1239.715240248534	94.97052510226983	116.89810392790912	253.78892712081668	881.4094682466537	2123.5340059589644	473.8920181165171	20	35	8	15	77	15
461810000	-46991.90565509947	-45413.1855087293	-1578.7201463701704	-45413.1855087293	470.68412556342633	0.4703917607077021	1.1326129393283821	0.02886086587314744	0.3272227952667123	0.057175528097437964	0.01856240963333326	0.03604377557450476	8.913058379827736E-5	1.2687419029120084	4.590842359055143E-5	1.7416111458013744E-8	1.5436551251712591	-1245.5125212696576	146.4521644443904	91.8789682562245	174.43965368988472	661.0938698573857	2347.9268352470813	574.3561692930213	15	39	7	15	80	14
461815000	-47001.94482202789	-45411.67929465627	-1590.265527371617	-45411.67929465627	466.4986393781643	0.4703917607077021	0.9392011075705511	0.03422281401208217	0.338849754827131	0.057175528097437964	0.01856240963333326	0.04076723545168322	8.546566801990986E-5	1.3108770469166098	4.338319204995973E-5	1.7034853364948016E-8	1.5692407447482244	-1255.0163546490644	80.11029279985247	114.92839053840362	209.83135427339542	780.9979159215712	1745.193775617079	446.62069868532745	46	7	5	18	79	15
461820000	-47033.501107152726	-45424.66728799027	-1608.8338191624603	-45424.66728799027	469.1806408176762	0.47184832596675685	0.938359669028946	0.039732080133031464	0.3602903736048895	0.06181009629937567	0.019128845799260556	0.04386217766242455	8.140267946108102E-5	1.2748401002876626	4.316885364418783E-5	1.8985120562684195E-8	1.6183314573574106	-1249.3882125594798	118.64938712913509	158.27276290959693	104.70151693573074	457.2636359011756	2164.512998281673	373.872964746066	40	6	8	24	83	9
461825000	-46995.81142816134	-45423.696980627814	-1572.1144475335252	-45423.696980627814	481.9456611931732	0.47184832596675685	0.9043867569339621	0.039732080133031464	0.3602903736048895	0.06181009629937567	0.019574675323579958	0.04655121478248758	7.863138476377217E-5	1.2374671835839661	4.1599898756458185E-5	1.775157063729982E-8	1.8234045193987773	-1252.3043176513543	101.48220241873692	157.12797750065693	70.71466979745153	482.21154477164214	2261.3964831537664	110.811832809506	37	4	12	18	93	6
461830000	-46990.72423452227	-45418.59791344984	-1572.1263210724298	-45418.59791344984	496.9633670863642	0.47184832596675685	0.9146637739048028	0.03807649366550365	0.3602903736048895	0.06156572523765571	0.02091665820532382	0.04655121478248758	8.301309567118079E-5	1.264299591358757	4.4722087473709526E-5	1.2319759579749207E-8	1.4627996446735094	-1247.0724442622106	91.23716753686618	103.2309500456431	454.2051475391404	1098.357469322594	1992.7841376161032	91.48147706960802	35	22	14	6	87	6
461835000	-46969.38920306342	-45400.94048963345	-1568.4487134299732	-45400.94048963345	537.8804603094997	0.4532284440401531	0.9146637739048028	0.046190250141641895	0.36500640266099854	0.06156572523765571	0.02091665820532382	0.04531873611476059	8.371204166273174E-5	1.2835461121524716	4.606624086657016E-5	1.4661604366502757E-8	1.5598637321970994	-1242.0095184043976	141.76911805476172	66.64086851439204	226.87225558491835	567.5231995808698	1782.1960128780581	318.0990822664401	34	16	3	29	83	5
461840000	-46950.66120637508	-45390.838504364154	-1559.822702010927	-45390.838504364154	550.0405180574029	0.4416195149105097	0.988198016603362	0.04345946336184037	0.36500640266099854	0.0504521044093686	0.02091665820532382	0.0393784177854008	8.289141809997827E-5	1.291864811111342	4.630824720598992E-5	1.3334875318498697E-8	1.517379018538996	-1240.5205072757074	58.16924340534757	109.93627646898523	252.49169266966888	794.842728481811	1490.110318340926	223.82389261523883	9	40	18	14	82	7
461845000	-46995.78815727034	-45403.93365558193	-1591.8545016884086	-45403.93365558193	537.103108465644	0.4729580045563966	1.0828394123825957	0.038289058566937054	0.349842064888712	0.06201959453535272	0.020794471675341004	0.039073048403516074	8.202938912637339E-5	1.3070503203462918	4.681247516225543E-5	2.0110223534139527E-8	1.804619069401563	-1268.218519762548	117.06800153278232	110.58763624792469	369.6765015434776	2040.3046884620103	2081.2734234835198	250.21135084927727	4	46	19	23	62	16
461850000	-47003.969043175675	-45422.33781636227	-1581.6312268134072	-45422.33781636227	531.0421579687425	0.4812120257761883	1.04122763187798	0.038478326923361575	0.349842064888712	0.06201959453535272	0.022185904331402526	0.040816533813219986	8.366988296202125E-5	1.3468265695321857	4.8350092176461345E-5	2.3938318855223155E-8	1.8727861184318906	-1261.6763400639459	91.80164245708397	121.7618464246679	322.141240564389	816.7099158666337	1950.7407264505332	317.166341006097	1	49	9	16	82	13
461855000	-47019.96332164203	-45413.46986565719	-1606.4934559848436	-45413.46986565719	571.0595113079265	0.47749590831688554	1.010570244313482	0.037882659627904526	0.35447868700997615	0.06201959453535272	0.019479941123696033	0.03811311871935392	8.11303895431563E-5	1.3728975871437907	4.600534696386637E-5	2.059459370021724E-8	1.7587426796745476	-1267.6395750777767	902.6526310464172	137.88803007083854	473.56563587554336	372.4497942375529	2105.9134037221966	631.5132552897475	2	56	18	2	74	18
461860000	-46996.943641030186	-45416.842593963214	-1580.1010470669737	-45416.842593963214	564.0848949007988	0.47749590831688554	0.9039610389297721	0.031928262424769	0.35447868700997615	0.05112893080156633	0.02094793167018921	0.03811311871935392	8.291285558570447E-5	1.3401377126683838	4.3662545948585585E-5	1.7374861410495176E-8	1.7695298501032763	-1277.862043354276	965.4634273855999	156.4651407323676	506.7573356538951	1185.4276903459854	2079.9477550726297	513.4013060261934	4	50	15	25	55	21
461865000	-46998.55170315619	-45400.139606317134	-1598.4120968390575	-45400.139606317134	540.3001988634602	0.46370692492250715	0.9039610389297721	0.031928262424769	0.35447868700997615	0.054418375953032706	0.019352315019277137	0.04053305862570379	8.409082657103558E-5	1.3391806559609527	4.6574924232846924E-5	1.85685546890302E-8	1.6581164031599749	-1264.160819866825	164.45513718594177	150.16519569661668	256.7869533463888	1394.0711264711472	2093.6731468713247	484.7728244575664	16	35	10	24	64	21
461870000	-47030.6984702941	-45415.75138010547	-1614.9470901886298	-45415.75138010547	630.0795234829617	0.4373904189324887	0.9511817355214522	0.036231828908637846	0.33673908587391127	0.054418375953032706	0.01924754672693363	0.03719494799922267	7.876097057809624E-5	1.340242273315302	4.4104091521875544E-5	3.4115603486849896E-8	2.1301408191247964	-1271.8912207878311	485.5968669360611	144.77842356445757	821.7592068127494	2084.072381282962	1886.6509891769877	737.0198885491978	11	49	15	16	58	21
461875000	-47028.37638706782	-45420.18555123435	-1608.1908358334688	-45420.18555123435	599.3876525945824	0.48508649290214995	1.0267362532444135	0.036231828908637846	0.33673908587391127	0.05308932215719958	0.025721064495055394	0.04890384176238974	8.048700726638859E-5	1.3330533616980367	4.3634037701582405E-5	1.6744485423008495E-8	1.6047351972303738	-1258.48506976922	226.0249415789958	130.71313881888486	558.2229888535934	934.2090384946464	1878.1901183539492	608.382864260042	17	41	23	11	62	16
461880000	-47028.57893687705	-45423.43210147974	-1605.1468353973075	-45423.43210147974	586.0618504402016	0.45488180200954065	0.9658737421766589	0.036776598030728594	0.3407312123459533	0.05308932215719958	0.0169129681245076	0.04573932670511285	8.609141261242872E-5	1.2793182662001332	4.5039168052084496E-5	1.3641451331465991E-8	1.4565265689768403	-1269.8618378335627	199.34672461756313	171.85339246307393	473.77827176112993	2129.6971265222974	1976.0221246999185	644.7961069083457	10	53	17	40	31	19
461885000	-46970.08473289868	-45393.32951571812	-1576.755217180557	-45393.32951571812	579.0612025563515	0.45488180200954065	0.9658737421766589	0.036776598030728594	0.3482896031251306	0.05308932215719958	0.018412457948949672	0.04500993148586552	8.938871199282566E-5	1.3689569484119848	4.612606383331478E-5	2.306259877378122E-8	1.806986610992289	-1265.0922655696354	185.7723283415237	116.50318916496228	242.14446165679823	1459.5876393136975	1929.0166769272641	621.8950684717665	17	29	22	39	49	14
461890000	-46991.232327003905	-45394.95169788516	-1596.2806291187426	-45394.95169788516	550.4912966825037	0.45488180200954065	0.9677460919751478	0.036776598030728594	0.3327373406825274	0.05489495727061377	0.02326358482217098	0.03840636459389067	8.923534756537436E-5	1.4149958543264944	4.328128646926974E-5	3.4913917992860926E-8	1.9252601728503222	-1257.7023238220763	105.14564090941431	464.425728977894	1693.9126122726002	1150.4060716828092	2295.871035757976	668.2119577469417	54	13	7	29	51	16
461895000	-47008.530416048445	-45401.34473185426	-1607.1856841941876	-45401.34473185426	610.3057459390353	0.41576176162347217	0.7501043545367391	0.03346934885421023	0.3327373406825274	0.05684282262579777	0.02326358482217098	0.042780013713146554	8.71023493623112E-5	1.3903408638244585	4.3893255680078124E-5	3.302037241215246E-8	1.8826819860055668	-1256.8116527785385	132.6713346011439	405.061115482362	987.3508184492383	1296.8004323421062	1746.1359332636314	402.41705565894546	63	2	33	2	50	20
461900000	-47007.46733682455	-45406.03592817948	-1601.431408645066	-45406.03592817948	646.0091925200248	0.41576176162347217	0.7501043545367391	0.03346934885421023	0.38096120609349887	0.05930579735021233	0.02262256494300039	0.042780013713146554	8.448969772608779E-5	1.4339029483435943	4.120291091209375E-5	4.9231228642313534E-8	2.423581771701198	-1270.4592196794026	107.4901593721251	555.8559922967434	1959.1684579780592	3252.296941067186	1483.4587518898852	752.8951543310517	51	9	72	7	11	20
461905000	-46985.9898529936	-45401.75074367343	-1584.2391093201734	-45401.75074367343	613.7669705394776	0.41074582288659245	0.6659874136204971	0.04008864216374939	0.3949166735566073	0.05930579735021233	0.02262256494300039	0.042780013713146554	8.08766962901245E-5	1.32865551388704	4.1178578019159376E-5	2.2238330901382667E-8	1.8618359341525124	-1266.2303017073184	156.47300840732615	823.107520177767	1396.9476307764037	2657.7287714874305	995.7559731218213	263.97588513134065	57	8	67	22	5	11
461910000	-46997.88593299156	-45406.28228451302	-1591.60364847854	-45406.28228451302	668.6078532819041	0.36057515743029694	0.6659874136204971	0.04840387626413515	0.3949166735566073	0.05998475669053833	0.023365027700262227	0.042780013713146554	8.072134524202883E-5	1.3987729065322436	3.949032611237091E-5	2.704973140488271E-8	2.0112068117107302	-1269.5716582059645	141.10104974404268	519.4045921409951	1607.3322769401389	3256.0835654986713	2836.27541864488	545.9299825954944	60	16	24	30	28	12
461915000	-47020.00631696021	-45402.292394779106	-1617.7139221811049	-45402.292394779106	644.2803687207994	0.39177608754382387	0.6832261349620959	0.04307143897254842	0.3395794275675975	0.0441846129260854	0.023365027700262227	0.04277147259856447	7.622012729264084E-5	1.3003777610353544	4.082796084345402E-5	1.933385108186552E-8	1.7122231034535358	-1262.0078926466156	115.61858901858142	460.69982041356985	1641.5227759236798	2389.8525729412954	2712.882083483938	254.54615768204647	54	14	35	28	29	10
461920000	-47000.36583844745	-45399.44344367266	-1600.9223947747873	-45399.44344367266	644.5120105827298	0.39177608754382387	0.7384363277615751	0.033564707155087865	0.34955011426431076	0.0593000107009067	0.022229831217853317	0.036354187858838795	7.956709987675653E-5	1.3379043142340645	4.271475795660128E-5	1.3129943972004747E-8	1.5009211581677089	-1258.5485249046	156.52775710858953	610.0841877982541	953.2820298783042	3123.934031774871	1692.8874091035932	353.28592240865254	57	3	45	28	29	8
461925000	-46991.58975373558	-45418.237643078544	-1573.3521106570336	-45418.237643078544	629.0218695547833	0.39177608754382387	0.7384363277615751	0.03660969135271716	0.3563211659460264	0.052416082063361666	0.022229831217853317	0.04034555915548969	7.853202359471274E-5	1.2645137466652627	4.171624710147172E-5	1.5707779537219106E-8	1.771420332387844	-1254.1608542481515	130.13114499842658	293.2432298587049	968.4586382788711	3925.581946237132	1288.6757789973399	226.54505991816265	53	5	43	24	34	11
461930000	-47022.23843766018	-45424.29281523836	-1597.9456224218147	-45424.29281523836	669.1645921807201	0.39177608754382387	0.7384363277615751	0.038685369766737296	0.3573536280584445	0.05870402290791042	0.023135631223703913	0.04317655341592463	7.796103647469991E-5	1.2803727621202114	4.086436971258592E-5	9.65281946316834E-9	1.4298874367373933	-1272.0560770172988	140.78867664587406	332.3520223988154	1094.9429258196267	8089.446928857992	1618.974820065156	389.8199067273433	52	3	48	17	37	13
461935000	-47010.84505150805	-45405.1817567993	-1605.6632947087462	-45405.1817567993	636.5242413797712	0.39177608754382387	0.7317999555857745	0.038685369766737296	0.3438300118604094	0.051223728755136436	0.01931398461851589	0.04317655341592463	8.042183844727631E-5	1.339903513860977	4.2264346030624145E-5	1.9356705645995204E-8	1.8958548677922604	-1269.9455620728547	151.01912948837773	197.68629070377762	1282.4806751850226	5631.6390512771795	1574.5098070531467	344.1162208844518	50	4	49	10	46	11
461940000	-47022.28453759296	-45428.49255407223	-1593.7919835207308	-45428.49255407223	634.4168615894341	0.39177608754382387	0.7317999555857745	0.038685369766737296	0.3310245276517914	0.051223728755136436	0.018327415871672047	0.038439367129024515	7.571062894849873E-5	1.2346662311408712	4.037068228546985E-5	1.1834535206992636E-8	1.5847009458439465	-1270.8778359280554	128.76703126749086	441.71783929800495	1042.9721029613302	7142.434049745336	1665.867096516943	450.68742886683197	49	4	50	15	40	12
461945000	-47009.25580242183	-45406.42313067149	-1602.8326717503478	-45406.42313067149	594.7052470473458	0.40280428651053934	0.7850389544960958	0.038685369766737296	0.37197832658217017	0.051223728755136436	0.023750104176171412	0.038439367129024515	7.704299683187854E-5	1.2064494190771926	4.190535686455883E-5	7.266925212957818E-9	1.2895865206318167	-1281.3243252270775	156.6149258052674	216.32752209055073	1055.5294949215004	3429.670725390243	1414.3580366800925	434.93795867724936	47	8	43	22	40	10
461950000	-47025.918405755176	-45415.19442308947	-1610.7239826657042	-45415.19442308947	727.4995137089124	0.40280428651053934	0.6923927801474169	0.03715302588596567	0.37197832658217017	0.052289856762882676	0.023750104176171412	0.038439367129024515	7.201515581274005E-5	1.202382525488411	3.882024811116988E-5	9.423286992844719E-9	1.4426834746243493	-1269.625415452402	154.43786915537538	117.33447235841251	974.7590241278243	4515.303460326088	2256.558698757678	194.6889331493161	36	20	42	29	34	9
461955000	-47024.31626514005	-45419.67877520969	-1604.6374899303544	-45419.67877520969	816.9928449152083	0.40280428651053934	0.6923927801474169	0.04189986414356786	0.37197832658217017	0.05869230155880648	0.0210483345496855	0.04333844794664601	7.094733221892763E-5	1.2673213802631251	3.725338106557535E-5	1.1142832141967704E-8	1.597723966759811	-1273.8579575770316	107.35933539286438	91.20070010935868	976.24041492036	2945.844401117628	1830.1312235609735	263.58540467620816	40	16	44	27	33	10
461960000	-47013.32691210517	-45401.77503536722	-1611.5518767379435	-45401.77503536722	827.5244076516124	0.40280428651053934	0.6923927801474169	0.04189986414356786	0.37197832658217017	0.0477641620461369	0.022641847929930955	0.043810515245292454	6.55331086684974E-5	1.247933178842272	3.612682145214908E-5	8.464946763549432E-9	1.5096431205708571	-1276.5531845460418	139.5580751564412	205.35493629359965	1242.3222333749397	3064.023353945714	1540.4546822328343	280.506190428782	42	16	47	29	25	11
461965000	-47022.620247766456	-45392.714062745006	-1629.9061850214468	-45392.714062745006	824.6787558701013	0.3900019353217648	0.6923927801474169	0.04189986414356786	0.39193867250522607	0.0477641620461369	0.022885728423022344	0.04415294167560458	7.315553153181941E-5	1.3058882689857756	3.789266653798842E-5	1.7563840803876976E-8	1.8416855668147922	-1290.709167397077	186.72653498233646	389.9748279667471	724.5710509966717	3372.6052408519713	1512.151616179675	418.0717373820876	57	11	28	43	20	11
461970000	-47045.0788032129	-45408.946374743595	-1636.1324284693048	-45408.946374743595	750.3809141387309	0.4196971046307077	0.675245610054182	0.043663730544855735	0.38748961763971523	0.0477641620461369	0.02413162923691425	0.04415294167560458	7.307392419252399E-5	1.3479728884332818	3.758029972649977E-5	2.109181147488992E-8	1.9429717750229836	-1285.3601527390438	148.8364489863923	881.486102613299	1153.3020533152924	3227.3711827409106	930.9101752260294	761.9492516471655	53	9	40	54	9	5
461975000	-47011.855835299204	-45405.190777917946	-1606.6650573812597	-45405.190777917946	723.2881381779649	0.3968007483490899	0.675245610054182	0.030908771665251505	0.3494209919000156	0.0477641620461369	0.02413162923691425	0.04671123975570051	7.545251289642785E-5	1.2464128637469623	3.8796901407806524E-5	1.4715326801655684E-8	1.6865206405906008	-1266.5669106461494	136.0502811215005	519.5074995771142	888.1394554356526	3536.58085200573	1606.678047455549	192.39255758761985	54	3	41	36	27	9
461980000	-47030.51703580442	-45416.936317929016	-1613.580717875405	-45416.936317929016	674.0376459184398	0.3914667401332247	0.675245610054182	0.03898430564523346	0.3494209919000156	0.056634550995695976	0.021280848860329007	0.04319471017589096	7.291513085524517E-5	1.201264818259896	3.879083460541864E-5	9.273159955211136E-9	1.4006477189335227	-1270.7043780114966	137.30456008079466	314.1644766282565	823.3546274456234	2016.9100403533855	1515.352261009023	252.44308360288971	55	2	43	51	9	10
461985000	-47055.04364721681	-45412.816633113674	-1642.2270141031313	-45412.816633113674	672.2447554496108	0.37165479763827003	0.6383792212937626	0.03235556847449217	0.3408934700144062	0.05557876847624498	0.021867762221172118	0.04319471017589096	7.127278895497102E-5	1.1546490907385136	3.8200275583600685E-5	9.060426237232185E-9	1.3915804085689523	-1291.2853174652782	135.11954793929868	233.00088345794003	950.8795433091713	2438.074429774258	1438.021950144338	303.55606176742083	44	12	45	24	42	3
461990000	-47025.36695806717	-45401.83159120056	-1623.5353668666155	-45401.83159120056	650.1277072925564	0.3771533906616973	0.6383792212937626	0.04084182598411157	0.3408934700144062	0.05557876847624498	0.024296820181708385	0.03802499742384322	7.441702292614116E-5	1.304426989391047	3.9021817982535565E-5	1.8379012297916618E-8	1.7045533455694064	-1257.683839079286	106.23375502968204	307.38544135125136	1136.0926585701145	3748.8153569806846	1516.4774688697914	127.44268835487462	56	8	33	36	29	8
461995000	-47047.19363634367	-45419.11293585975	-1628.0807004839137	-45419.11293585975	582.1852753504952	0.3593656542522681	0.6383792212937626	0.03601875402387387	0.3408934700144062	0.0550294265384282	0.018674720798288726	0.035504849520122186	7.203997338366002E-5	1.2006526707628062	3.8246391458695774E-5	9.949859342942092E-9	1.413246070567189	-1272.3148818139475	113.92295435869781	478.0017340848903	1501.174980307445	3290.0742329932773	747.8921565436295	529.1801618802195	55	3	37	45	17	13
462000000	-47008.391778745	-45413.227456363464	-1595.1643223815358	-45413.227456363464	593.5407411656427	0.3593656542522681	0.6050868259150408	0.03578851569474343	0.3408934700144062	0.0550294265384282	0.018674720798288726	0.03550833816283519	7.475164065174903E-5	1.2415479087723433	3.7692578556159074E-5	9.221596758814602E-9	1.4636775964866353	-1278.601038974614	111.65225256686753	322.0122998370291	1431.8984435669097	2803.734353984107	1140.638017499783	503.6987773729959	56	6	40	41	21	6
462005000	-46996.08482521424	-45406.876681879476	-1589.2081433347664	-45406.876681879476	590.3076371760649	0.3818283145673612	0.6554359558874226	0.03578851569474343	0.3408934700144062	0.058965202052837	0.01943131453631093	0.038721567908921714	7.730889838989514E-5	1.2244415064377467	3.876938182209869E-5	1.1621769893529887E-8	1.5623860050341118	-1277.083987510439	102.84394853680791	545.1102110931487	835.3540491883035	2769.692027086884	1208.1077270350331	605.8890741397148	53	3	37	49	18	10
462010000	-46998.17108746844	-45398.80449379376	-1599.3665936746872	-45398.80449379376	569.147147099375	0.3789265165784229	0.6554359558874226	0.03989776519356808	0.3715364426829767	0.05436682873196699	0.01778872590966068	0.051329507282594465	7.421722624247549E-5	1.1439872293987496	3.7754752015672415E-5	1.0155066106063408E-8	1.4744840544112534	-1272.0705337344955	126.07072484413835	579.3378353285266	1443.5390907963863	3601.121903635259	2135.936795527637	420.15644085234015	55	8	33	35	27	12
462015000	-47026.74208287181	-45433.74574956786	-1592.9963333039484	-45433.74574956786	563.280908762452	0.3941372634010811	0.7186333498905607	0.03989776519356808	0.3715364426829767	0.06042842469434384	0.01778872590966068	0.05256882025536521	7.391333742968544E-5	1.2230448502885032	3.8595565922876045E-5	1.2677002200629689E-8	1.6145843264999058	-1256.3034681226445	97.7409974032675	319.55873231283454	2034.6214214398528	2066.2499439616804	1780.1512497455958	452.069538830316	57	9	69	10	12	13
462020000	-47039.22368357332	-45422.79769219284	-1616.4259913804767	-45422.79769219284	573.3255498910031	0.38319926074879773	0.6782709336877101	0.04071778366886981	0.3636071109784073	0.04986457929944157	0.01583115566840545	0.05068693269751122	7.340411583980857E-5	1.1247104943390747	3.8888044125127486E-5	9.105891431751779E-9	1.3457479353684931	-1267.2306164260974	100.88692244580568	604.2196371059144	1860.9051219535434	1947.9729922603694	1451.7232289206831	301.0784226713722	57	5	86	8	3	11
462025000	-47030.60815261264	-45429.6083009775	-1600.9998516351413	-45429.6083009775	516.4292846662149	0.3821324059547605	0.6782709336877101	0.03653881593281448	0.333651402146682	0.055013294530964735	0.020971914375021997	0.04971198175553594	8.042017277264763E-5	1.2675483836269765	4.1061983112462165E-5	1.2913623910921133E-8	1.5366131486360914	-1269.6241806721678	112.53757003014312	654.6862884167207	2420.9315984351997	1239.6809304258845	2074.0360799343234	239.45269441316432	57	3	85	4	9	12
462030000	-47038.105489940084	-45415.79684331936	-1622.3086466207271	-45415.79684331936	544.5207939940574	0.3875220154703452	0.6958716242758121	0.03653881593281448	0.3681745969618602	0.05311908579956841	0.02718133853965345	0.04971198175553594	8.090608642536325E-5	1.2384993675678269	4.263648813843509E-5	2.28518346263168E-8	1.8100091726285992	-1263.3296515774477	112.23889982160506	917.8462591542034	1917.4940675799082	878.03190774868	1654.2916501007094	278.0739408049228	55	13	72	7	9	14
462035000	-47036.09830150687	-45394.95774316335	-1641.1405583435214	-45394.95774316335	532.8434704298621	0.3875220154703452	0.6722044450936984	0.036843059364085044	0.3681745969618602	0.04996627819591449	0.02718133853965345	0.04165137696459337	7.484241924362555E-5	1.2544584998874126	4.070503553529676E-5	1.9019698212434444E-8	1.8169303905793626	-1273.08088269564	165.4982921289713	1598.2475263700212	3034.8714626953515	3488.0399742697077	1201.5402425229152	139.56314511660892	61	32	54	9	1	13
462040000	-46994.53650803374	-45382.72367531787	-1611.812832715871	-45382.72367531787	562.558519924822	0.3987950831957652	0.7111550393185162	0.036843059364085044	0.3681745969618602	0.05806998308339706	0.021096468367340474	0.050265405737032275	7.796150836585071E-5	1.2404723573349348	4.286298399347387E-5	2.0944140181008635E-8	1.926729812634229	-1264.92618767793	128.41515538102288	928.5046703840216	2085.012031475149	1453.5984601390812	1382.2497318023254	197.77933192095554	59	21	47	21	10	12
462045000	-47015.163885074864	-45397.813271943276	-1617.3506131315894	-45397.813271943276	579.8027605986061	0.3987950831957652	0.7111550393185162	0.036843059364085044	0.34735383088573163	0.055871498544448485	0.021096468367340474	0.050265405737032275	7.558906178310746E-5	1.2628739591450724	4.1400229608972816E-5	1.6150473529842373E-8	1.62941948209156	-1252.1952052386791	100.65384378672302	764.5258086757519	1867.2295494977668	3142.931389742616	1999.5475402064326	163.15433871246367	54	20	12	27	43	14
462050000	-46981.013085313134	-45391.02475068172	-1589.9883346314168	-45391.02475068172	503.10785160170303	0.39912931787503636	0.7111550393185162	0.036843059364085044	0.34735383088573163	0.046347602714988105	0.0242451685656094	0.03807882942101627	7.714978417547997E-5	1.2160467513552036	4.2248659849524724E-5	9.169973550189912E-9	1.3768114555917201	-1259.5665580106522	102.12584748158744	705.1499909414184	2184.6303627704747	2306.5466005368453	2388.846610928701	270.8621696262868	56	17	3	25	53	16
462055000	-47028.13552711423	-45401.835714421155	-1626.299812693074	-45401.835714421155	549.3198118166454	0.39912931787503636	0.7488389863020112	0.036843059364085044	0.34735383088573163	0.046347602714988105	0.024152603371806084	0.03982783784471725	7.48590058426195E-5	1.2505037839504172	3.996303633720569E-5	9.611714837708099E-9	1.3648054943109345	-1275.5170526558736	137.2073643092333	264.7380958450484	723.134563157437	2127.436426959065	3039.1899372080343	241.67648079307182	55	2	18	21	63	11
462060000	-47031.470119878344	-45405.453737491065	-1626.016382387276	-45405.453737491065	540.4619019780799	0.4661661980992936	1.0516947353212989	0.036843059364085044	0.34735383088573163	0.046347602714988105	0.02050838281135053	0.0380610366201422	7.783264983505837E-5	1.241267008764261	4.11250721620229E-5	1.3522073670230093E-8	1.5061218417028324	-1266.39115498569	105.12203901813739	84.86179622949976	535.7844448500136	3169.793700912011	2122.8742163277957	373.7529770099095	39	15	22	14	67	13
462065000	-47031.36889235954	-45420.97784110896	-1610.39105125058	-45420.97784110896	569.599888384481	0.4690627940486737	1.0516947353212989	0.036843059364085044	0.3503168980086733	0.046347602714988105	0.022238101512214746	0.043153786316601744	7.518028328438706E-5	1.2764497242486665	3.982384140068024E-5	1.4539113483242831E-8	1.7188226265170872	-1283.7824066431633	91.97208217209267	136.79669198200128	302.45472272235276	512.1903334214944	2534.9639180892846	454.56933941818335	12	43	3	13	89	10
462070000	-47037.39183821562	-45394.53271325148	-1642.859124964143	-45394.53271325148	568.9794218029609	0.47072522210377993	1.0749688848948014	0.036843059364085044	0.3503168980086733	0.0460645521362699	0.022238101512214746	0.043153786316601744	7.377230034034675E-5	1.2571440462891017	4.0994876137567275E-5	1.4768987330321969E-8	1.660076524476852	-1289.3555818659959	104.60289880684425	132.29815424191722	298.96528246649416	618.1291076728851	2250.296271068147	661.7130780167014	18	28	6	18	86	14
462075000	-47048.45923217851	-45407.66084222005	-1640.7983899584567	-45407.66084222005	561.1527838464455	0.47072522210377993	0.9503477741813721	0.036843059364085044	0.33077457864401194	0.047764803023500314	0.019715420045665136	0.03699878140620959	7.377885779336134E-5	1.2198496304273383	3.9521891889331815E-5	1.1679722194368435E-8	1.4959544964140967	-1290.3900748485441	151.76208215979108	123.20057939790694	250.11639325319734	906.6194635015615	2651.2636764454096	575.0372201536093	14	35	8	20	79	14
462080000	-47029.88470966055	-45408.49702052097	-1621.387689139584	-45408.49702052097	536.4193107529561	0.47072522210377993	1.0708481164581194	0.04003567172488277	0.3347353613370694	0.048534768939280985	0.01777357800991864	0.038834507614799604	7.443685086651775E-5	1.3279817035757098	3.948600013911228E-5	8.498630386096909E-8	3.3328999419724337	-1278.8800365172372	97.52809665786381	114.28580322149146	353.72559274518056	1334.3611499405574	2522.650375072898	501.6245100166047	8	45	8	21	73	15
462085000	-47042.66396518854	-45412.72164518557	-1629.9423200029703	-45412.72164518557	560.1783872264164	0.47072522210377993	1.0526128911209411	0.030735820472473856	0.3347353613370694	0.048534768939280985	0.018973366943780743	0.03921591083142049	7.199463433823303E-5	1.2809503468666	3.8740031735796586E-5	1.634950402284094E-8	1.7956892483855702	-1290.660026420837	147.447665572844	156.13728621555504	228.61835415483452	966.5382395732947	1955.8522441101027	409.1542169755427	28	12	21	5	90	14
462090000	-47035.76931851535	-45422.57096655919	-1613.1983519561522	-45422.57096655919	578.6402110605271	0.4910190402471373	1.1408764294761944	0.029746086551730166	0.3347353613370694	0.048066056796871134	0.020856438031241136	0.03921591083142049	8.002363470788804E-5	1.2786945974586792	4.018418663069789E-5	1.8364940253327477E-8	1.8277415204933913	-1287.389845344833	160.11985382140423	85.18051542857403	398.58793045122815	996.9035569707974	2156.1557359604617	455.4562808757106	32	21	7	7	88	15
462095000	-47031.40664583673	-45418.50543415496	-1612.9012116817694	-45418.50543415496	588.0693078582859	0.4910190402471373	1.1408764294761944	0.029746086551730166	0.3347353613370694	0.048066056796871134	0.020856438031241136	0.04269171744539933	7.867198331989925E-5	1.2264955110868736	4.0654850459155465E-5	2.6480045679715535E-8	2.10235127607553	-1284.8615871314146	146.2624638406168	159.01932198476902	607.6161396302502	944.5867513944402	2306.2412755230944	270.9710080449842	27	24	11	15	78	15
462100000	-47011.55975592385	-45422.57688057692	-1588.982875346937	-45422.57688057692	618.3439391601597	0.4910190402471373	1.1408764294761944	0.029746086551730166	0.340144578023429	0.06302632050561843	0.02235982529010488	0.03815660502749077	7.835009473517255E-5	1.2673082339944237	4.022009682985686E-5	9.787375860323332E-9	1.4783419435362808	-1284.7782362703324	144.70384831314797	122.81861565743569	468.79486646602	811.9897144266034	2044.9332744421172	397.90836916344864	10	41	3	17	93	6
462105000	-47017.816026787936	-45416.70647201946	-1601.1095547684743	-45416.70647201946	631.9689067695898	0.4910190402471373	1.0055256702479345	0.0406617671291051	0.3493188937991262	0.05031591564539747	0.02235982529010488	0.03815660502749077	7.450188951852544E-5	1.3182137537832785	3.839947608034781E-5	1.4833980186624722E-8	1.7009525306067454	-1271.3764218160925	143.0650045085021	83.72555615613814	446.0462012954834	776.9027459022294	2286.222038952939	261.3867498062712	12	36	2	27	81	12
462110000	-46999.67503640761	-45400.05507018906	-1599.6199662185454	-45400.05507018906	612.5958193552488	0.47687478469927985	1.0765362223714765	0.0406617671291051	0.36117831943675643	0.05031591564539747	0.02235982529010488	0.03815660502749077	8.005360925271086E-5	1.3214140101134235	4.120845963794001E-5	1.4952004013887004E-8	1.6902074440093988	-1281.6535392038804	180.934187260794	109.88812014860379	186.4802639003305	806.5868208626028	1959.7120329732825	144.0360926082272	5	38	3	25	88	11
462115000	-47011.81950792102	-45400.64658947737	-1611.1729184436458	-45400.64658947737	595.3853365116134	0.47687478469927985	0.9345656070786109	0.0406617671291051	0.36532482369001645	0.055127011303508895	0.022216321020393108	0.03440817805782437	7.769975526944512E-5	1.381816592627529	4.0101447774519165E-5	1.6260090555320697E-8	1.6185690452467947	-1269.2140955414147	128.37159848075441	162.5013636066427	758.4632311249234	703.5502574959378	2015.0153512648294	551.0773697245426	18	32	20	6	81	13
462120000	-46975.71984105326	-45391.13156305146	-1584.5882780018017	-45391.13156305146	559.7776502697018	0.47687478469927985	0.9345656070786109	0.0406617671291051	0.36532482369001645	0.05778942771226482	0.017847896299512823	0.03614755643317654	7.974454978761458E-5	1.2215786359696341	4.165357726934404E-5	1.4149382403069736E-8	1.6325101136497313	-1269.2554910712681	132.0405058162661	134.4381419564283	423.1694961953877	390.39664145534726	2072.1249219976353	416.28253515562443	23	29	19	6	82	11
462125000	-46974.14774863126	-45383.70613973993	-1590.4416088913301	-45383.70613973993	502.13819893663276	0.47687478469927985	0.9987426839848476	0.03370031512026181	0.3638529893256152	0.05778942771226482	0.017847896299512823	0.03450533748923877	7.526996817337264E-5	1.2296446422752962	3.990602684330827E-5	1.526994854752407E-8	1.6755200573816331	-1264.2104062421038	106.51650026972736	132.22054727308722	690.7183905617948	1509.4091876311916	2189.8643216621053	556.5796975771756	33	20	27	8	69	13
462130000	-46993.15346000526	-45386.830612104524	-1606.322847900741	-45386.830612104524	513.706894921109	0.47687478469927985	1.0042263775409248	0.03795496571392489	0.3520633577365181	0.053925101211968765	0.0184778020044293	0.04160494181561217	7.630095194908129E-5	1.2720429026794866	3.9370787586172126E-5	1.3282920180717583E-8	1.55508113098218	-1268.5718806104755	105.49109642549894	113.87832169467531	587.0708920885332	1233.2500614763044	2515.014520515744	444.6947825805317	25	28	15	24	68	10
462135000	-46995.548990376934	-45393.80697093041	-1601.7420194465267	-45393.80697093041	536.151141218311	0.47687478469927985	1.0128254019050893	0.03795496571392489	0.3520633577365181	0.04714910032204908	0.02619193377968033	0.04160494181561217	8.019663290562877E-5	1.3398014917318266	4.068176650883361E-5	1.39718974459036E-8	1.521988906469647	-1262.561579526697	91.63450993721641	94.52020112027235	435.0911566611425	1711.8911101437811	2587.639471304716	115.32963834723515	15	41	16	16	73	9
462140000	-47010.59269745015	-45410.188160121514	-1600.4045373286365	-45410.188160121514	545.9727394697497	0.47687478469927985	1.0128254019050893	0.036496258460855774	0.3520633577365181	0.055077303742820875	0.015687507563914446	0.049395832785930446	7.821609029193705E-5	1.265632474611755	3.998102470744724E-5	1.8311839185671737E-8	1.7609810642934576	-1264.3872719058518	119.20022184027341	121.46261137504406	548.836534878644	1796.098408439525	2030.6003614426854	94.63020089799491	7	48	22	20	63	10
462145000	-46987.539724062844	-45394.13068002791	-1593.4090440349291	-45394.13068002791	518.0555286178401	0.44855627197945946	0.9291459016659626	0.036496258460855774	0.354485591461169	0.05590181948347771	0.024909950141734104	0.049395832785930446	8.30429076192348E-5	1.3305892930310383	4.30896015697296E-5	1.887462030980347E-8	1.6961166163187233	-1253.3654802340568	197.6358140960979	103.4991512348063	522.5590012696907	1354.9495401207535	2726.495501918544	425.26226149048756	3	52	18	8	74	15
462150000	-46987.51679594229	-45395.7036737848	-1591.813122157489	-45395.7036737848	506.04147812017226	0.44855627197945946	0.8822496469372878	0.036496258460855774	0.362698320233702	0.05590181948347771	0.023557576062394364	0.04025136184820376	8.347378919425883E-5	1.2723360479078814	4.235917129328422E-5	1.4585396091603497E-8	1.5313459239076597	-1257.3670235365432	101.9622023331536	93.06090861697653	642.391423451498	2146.6258191941515	2018.8786127860621	195.58593387689822	18	34	23	4	81	10
462155000	-47006.53266784146	-45396.55338363133	-1609.979284210125	-45396.55338363133	502.12716532596244	0.44855627197945946	0.8822496469372878	0.03581799442895695	0.3398256277407876	0.05478455044049753	0.02030301983225711	0.04025136184820376	8.157433722489558E-5	1.2203003173252618	4.261388523737537E-5	2.0548446449978252E-8	1.6790697463432742	-1247.7102395981688	134.0783698948633	77.90356274200768	339.5811503403552	712.6709166777109	1791.6596400381454	205.21786751970453	5	43	13	23	73	13
462160000	-46988.13660159899	-45414.52184311003	-1573.6147584889643	-45414.52184311003	490.1922895609091	0.44855627197945946	0.8227104542608764	0.04099893047526353	0.3398256277407876	0.051846678266258744	0.02030301983225711	0.0449584011290919	8.38369152296708E-5	1.3214876158656164	4.155309765462457E-5	1.6176495837311905E-8	1.6737788411215921	-1257.4384406904649	152.6975241405212	88.62673565651704	422.1414760090674	1260.841357687784	2442.655056263423	300.72145381837555	22	27	11	27	70	13
462165000	-47000.712262419074	-45411.97717902159	-1588.7350833974883	-45411.97717902159	529.6141338328397	0.44855627197945946	0.8227104542608764	0.03671858718999257	0.34399985781171066	0.052459206046428584	0.022785043051343157	0.03588662725271764	7.986224919044412E-5	1.3728812080477182	3.9415592754346706E-5	2.5279709378723378E-8	2.009571249073002	-1259.0906761177366	116.06775150781529	154.9686694038257	268.1867424535637	842.7484125681627	2453.7251084516547	210.3402507532323	36	15	14	18	75	12
462170000	-46984.02862301152	-45409.21865821099	-1574.8099648005323	-45409.21865821099	543.2264086292648	0.44606439841524204	0.8227104542608764	0.041013758528560415	0.34399985781171066	0.052459206046428584	0.02378055633333412	0.03588662725271764	8.301561680272865E-5	1.3619256002218232	4.034905161755666E-5	2.8982560263595615E-8	2.071279798422961	-1253.217452636594	77.11789866018617	93.76742850035866	363.7033169101705	643.3273246714758	2313.1523649302007	712.9861648552373	48	3	5	22	75	17
462175000	-46995.99851801625	-45415.268304546305	-1580.7302134699457	-45415.268304546305	550.5370777953309	0.4614001233091635	0.9142311397007045	0.03286721104287325	0.32680864282317273	0.04661843224385493	0.02378055633333412	0.03588662725271764	8.224364160615374E-5	1.331919080174648	4.079908144235057E-5	2.295688535011138E-8	1.8588642897945733	-1248.2025802944422	74.97699160035803	240.88032398028224	856.6115175841962	1050.9104537218461	2688.8695341339853	213.43406270843272	48	12	18	8	70	14
462180000	-47023.227916622855	-45418.1560632842	-1605.0718533386507	-45418.1560632842	542.1598127384442	0.42997421234790417	0.8856868737859137	0.033417050303901775	0.34004843740047136	0.06012477685095308	0.021799143018182237	0.03588662725271764	8.012971814909525E-5	1.422888738247151	4.082721274519072E-5	1.8932061239343248E-8	1.6986452170059916	-1260.480221782002	96.26161040064832	354.1846352908246	1230.3364542617987	1207.296665247808	2376.2198093688467	237.8698119019912	53	4	6	27	65	15
462185000	-47023.0460477321	-45405.76290737442	-1617.2831403576834	-45405.76290737442	523.8887832853783	0.4556471833379691	0.8745655547833053	0.033417050303901775	0.34004843740047136	0.05700250556700569	0.02065467862106128	0.04300324255534679	7.477511581792523E-5	1.328846627377564	3.917804944864557E-5	2.6830946012238656E-8	1.8950285181781439	-1246.3804978333576	67.5979619398199	91.3909895330227	307.0447882625749	1174.9282390700328	2745.0532861237944	758.9977402292348	53	4	7	24	65	17
462190000	-46984.45227817615	-45391.14239462094	-1593.3098835552078	-45391.14239462094	557.5092798309591	0.42646735387654183	0.8745655547833053	0.039113037911865975	0.34004843740047136	0.05700250556700569	0.02065467862106128	0.04300324255534679	7.732116274535772E-5	1.3097689309352547	4.0898923825412335E-5	3.162848618186362E-8	2.1105079715456863	-1251.7857175522406	81.19580933064637	149.08697549076354	444.9951310155632	935.3248426258494	2343.582213649907	364.89204437743996	52	8	1	21	74	14
462195000	-47017.70149089969	-45415.785170413816	-1601.9163204858764	-45415.785170413816	605.4642093197036	0.44859484770568353	0.8503969654938621	0.039113037911865975	0.34004843740047136	0.05370893964802914	0.019684270039254416	0.04300324255534679	7.341680083340135E-5	1.2884793324228119	3.8544443104327816E-5	1.614125179793519E-8	1.6585638640516138	-1248.448519868108	100.76167431247994	321.90976702640654	471.5548782284195	1238.8636968322053	2340.3600532297014	303.78644329087166	59	10	5	6	72	18
462200000	-46988.91403221485	-45395.87099248373	-1593.043039731124	-45395.87099248373	630.2365844527258	0.4556470823147163	0.8503969654938621	0.039005584765347864	0.34004843740047136	0.0513250406305533	0.020545472413857006	0.04300324255534679	7.368903456501493E-5	1.2727955239946633	3.802382920392364E-5	1.9444413184724295E-8	1.8480102675793368	-1252.6551522612335	85.85129920784014	233.93364447687142	867.2870033338957	1561.7187855378531	2857.028699124776	380.4644590719449	49	13	23	9	59	17
462205000	-46988.35094001206	-45388.562415714914	-1599.7885242971452	-45388.562415714914	629.2576198771116	0.4354326430423831	0.8812822995472057	0.03841453232083855	0.34004843740047136	0.051441553601088194	0.019097429857766666	0.038573909502471304	8.082159984111686E-5	1.2922301280887687	4.0863530065735125E-5	1.3576554004105213E-8	1.545997476507139	-1267.688660120351	113.1927852022898	152.23212636179883	916.9175712870187	1540.6524754714198	2858.048947780523	358.7796942791141	57	4	13	13	67	16
462210000	-46968.996754608685	-45392.86986045259	-1576.1268941560907	-45392.86986045259	598.9392337403597	0.4354326430423831	0.852094149141017	0.0392166181146099	0.34004843740047136	0.051441553601088194	0.018742160456586793	0.036090690889100795	8.372495020840232E-5	1.334443494717506	4.036585116248773E-5	1.698495611758371E-8	1.7554454920441305	-1275.9315545808481	108.53703729945377	519.1315148006274	1181.0520978959944	2371.9892306536185	2763.967465963083	489.6869531908083	54	11	11	2	77	15
462215000	-46944.32748231513	-45406.17715385208	-1538.1503284630496	-45406.17715385208	646.5595316672393	0.4354326430423831	0.8125936098479524	0.0392166181146099	0.34004843740047136	0.05724027661682038	0.024247155856588824	0.044794747662103465	8.63399135496395E-5	1.388934162745445	3.917432244826571E-5	1.3346049752076128E-8	1.6933859121504566	-1265.704139883108	89.52726625697834	106.72591126419283	658.1245826390406	1441.7064892657559	2197.700339036486	474.8178349200634	50	8	4	1	94	13
462220000	-46945.874825919185	-45400.33474976678	-1545.5400761524047	-45400.33474976678	621.5431608516935	0.4354326430423831	0.8125936098479524	0.0392166181146099	0.34004843740047136	0.0541991531729366	0.01920150015546816	0.044794747662103465	8.677178491589839E-5	1.3473717440672222	3.9212626406946384E-5	2.9421224306845028E-8	2.125900102993993	-1253.7852768809244	71.42127039346988	96.9156263256425	160.34476067265086	477.1187925610212	2558.58998640316	153.7830429557113	52	5	5	3	94	11
462225000	-46991.62356404506	-45406.5381714058	-1585.0853926392563	-45406.5381714058	594.5379386053457	0.458412402330011	0.8606410707181739	0.042848661364290365	0.3665921426418782	0.057093858812987196	0.018080205686666892	0.040143899407476216	8.351726893183753E-5	1.2970088989621025	3.9164685845901284E-5	2.6127275746696794E-8	1.9764774073913858	-1260.1454949762158	81.4575713614361	86.28505003278217	428.4563294656519	751.5340138152869	2129.420550693548	111.79494946118697	31	17	8	3	98	13
462230000	-46997.11707592902	-45414.60030122544	-1582.5167747035819	-45414.60030122544	525.0447670119311	0.458412402330011	0.8606410707181739	0.042848661364290365	0.33422685716724726	0.057093858812987196	0.016992437668837082	0.04079485253405728	8.16796939919163E-5	1.3445533193899062	4.030903193851774E-5	2.5559494038188506E-8	2.0687386570087147	-1264.700107796867	96.4807641068232	96.0576743420143	174.2308463744563	815.0502781100998	2105.103235457003	195.51496535815357	35	5	18	8	91	13
462235000	-46961.322527068085	-45394.9859493216	-1566.3365777464849	-45394.9859493216	602.6631867903676	0.4632327031180032	0.8606410707181739	0.04261106619449646	0.3446353697343209	0.057093858812987196	0.017411199255726106	0.03938456444802757	7.787954834180885E-5	1.3072026046866978	3.963546734289024E-5	1.6383863480679805E-8	1.8272159766452754	-1262.5024290473884	142.7238029770832	121.60940404342526	187.35599132927254	1005.1253190316767	2182.560319145792	152.96346037168644	15	36	10	17	78	14
462240000	-46996.88729891768	-45392.19522010772	-1604.6920788099628	-45392.19522010772	664.389583543682	0.4584488243283329	0.92614793767471	0.040105879005095255	0.3446353697343209	0.057093858812987196	0.017411199255726106	0.04339457293553728	7.56536779120262E-5	1.2763405635218419	4.101269675804636E-5	1.926555189635792E-8	1.8153669857376717	-1259.1021182274185	158.46134457936265	102.63433938486288	248.72979870216548	1057.8754630116732	2509.3492075512117	204.190284044014	13	30	18	29	64	16
462245000	-46980.71490655993	-45406.64693854747	-1574.067968012459	-45406.64693854747	632.5087256189399	0.46792132215626714	0.92614793767471	0.040105879005095255	0.36086626762267177	0.051157059580782725	0.022336455258348098	0.04967504201564452	7.701820389624285E-5	1.2824545719229201	4.136433844660213E-5	1.2055859607283425E-8	1.5932622998355446	-1256.4609639111159	96.47220701468723	165.77865676131756	989.5273583251596	1050.2274130292199	2127.1750240513516	252.3115091846636	25	33	4	20	72	16
462250000	-46993.83387815991	-45411.16741833514	-1582.6664598247637	-45411.16741833514	634.2371562606884	0.43113553702404617	0.8708614951580019	0.036184199792728695	0.36086626762267177	0.051157059580782725	0.020119360860704476	0.03669061551541905	7.780036835654966E-5	1.2618015012139912	4.0819984972271866E-5	1.1407468321090893E-8	1.4915503092724411	-1254.5903332713278	104.9888294104925	38.49037377232638	186.63680879440824	1453.122061265339	2756.8064855830407	214.4663717770746	32	4	22	23	72	17
462255000	-46979.01553184359	-45391.15700398245	-1587.8585278611408	-45391.15700398245	544.4330149330501	0.43113553702404617	0.8933705527292323	0.036184199792728695	0.3479794439565548	0.06447248764048054	0.021170387205848764	0.04170900110780791	7.793084668399145E-5	1.2007858131557183	4.224918910545157E-5	1.5967624994789322E-8	1.6427507926188818	-1242.4626505300191	71.72671853386349	40.490871185353804	158.46674100311716	1126.7813268185253	2064.6503512931495	119.81499046160073	31	8	19	22	75	15
462260000	-46970.44310199234	-45384.03665113149	-1586.4064508608465	-45384.03665113149	588.7651420358335	0.4778184071025825	0.9814904321736286	0.0387942436962626	0.3479794439565548	0.04597421813931451	0.023931235170450746	0.0446295293245744	7.430781339200252E-5	1.1956461242826102	4.066063598050552E-5	1.2141883582615716E-8	1.529777544038564	-1243.7698927334177	95.41802191323744	222.34473528050705	90.60498324595696	335.2816787622448	2125.241386052411	282.1708899069742	42	4	14	2	94	14
462265000	-46965.41758455347	-45391.27697367619	-1574.1406108772755	-45391.27697367619	547.591748872319	0.4778184071025825	0.9972550530546822	0.0387942436962626	0.3479794439565548	0.0498601331546014	0.023931235170450746	0.04232691333713417	7.677474806367307E-5	1.1746193695123428	4.193837340897469E-5	1.2576001602388396E-8	1.610448762291531	-1254.5714751177895	99.78159082998303	138.80827204236377	662.2040771042442	1025.0864483989292	2429.190288795289	391.5173676336825	44	14	10	30	58	14
462270000	-46962.14119272354	-45378.83767117235	-1583.303521551194	-45378.83767117235	643.2688215922627	0.47076277136854533	0.9793355207668043	0.04087828237278803	0.37617491385384083	0.05531233494552308	0.021091293585252566	0.04232691333713417	7.752883080459199E-5	1.2696460801751217	4.1255320468456795E-5	1.307246638631534E-8	1.5218590487195984	-1240.8724170904622	99.92503255689826	162.05762866570245	755.9481512382491	1513.2582818198437	3500.519494314106	199.74184555868035	46	13	22	24	50	15
462275000	-46979.293905689214	-45396.136528261886	-1583.1573774273243	-45396.136528261886	606.1659330538782	0.47076277136854533	0.9793355207668043	0.04013540662092805	0.3708678083935532	0.05531233494552308	0.021352699061305533	0.04232691333713417	8.122699752690376E-5	1.3189519124726383	4.51197267325614E-5	1.4532596492411408E-8	1.5426833635205621	-1244.4372800381298	76.63695811279263	110.84928674890737	629.9230690792692	1936.435537805366	2134.2667160760575	184.99561585512046	30	29	19	32	46	14
462280000	-46986.58017998897	-45396.90827470586	-1589.6719052831088	-45396.90827470586	569.127813470879	0.43210305929924736	0.8448191688247283	0.03566263184806646	0.3678135468950215	0.05531233494552308	0.023602066325632075	0.04595890875784141	8.172001360208411E-5	1.3564985044928837	4.377376868929015E-5	1.97561863423051E-8	1.7356821543323155	-1260.1872138231358	131.28375371654047	313.8921825060045	885.6348641431307	1523.0834500690105	2094.6728944008487	244.71616765349643	48	11	18	23	55	15
462285000	-46985.25073961038	-45398.6751059037	-1586.5756337066828	-45398.6751059037	531.95890309282	0.43210305929924736	0.8448191688247283	0.03865209161344097	0.363307137447488	0.05531233494552308	0.023602066325632075	0.04595890875784141	8.528142447474877E-5	1.3889663250369237	4.4950860480914226E-5	2.4054659608129276E-8	1.8193456500980778	-1259.0122480577213	114.127424913227	569.8255256486782	756.8643748057707	661.8581997631348	1730.3989312624649	165.53940837972283	53	14	1	2	87	13
462290000	-47020.75361280621	-45414.28061365451	-1606.472999151705	-45414.28061365451	555.887876808014	0.43210305929924736	0.769316858856322	0.039798566576725494	0.363307137447488	0.05531233494552308	0.019890389001535096	0.04595890875784141	7.848491068197777E-5	1.229669703689253	4.263685635756183E-5	1.2202709754572072E-7	3.6738003639449435	-1263.1052817531106	134.87482970779016	256.66613386323377	568.7111808153821	950.8987727023522	1459.7529765862866	208.21699877575426	52	10	15	7	73	13
462295000	-47037.35728223597	-45432.020120037996	-1605.337162197975	-45432.020120037996	576.3046441741752	0.43210305929924736	0.8301140931403201	0.039798566576725494	0.363307137447488	0.05531233494552308	0.01892661667436349	0.04022150782281045	8.244105249701488E-5	1.259867022147115	4.659266395189182E-5	1.3969098687660129E-8	1.4725981399939885	-1263.281043928704	146.18434968664002	249.0232552276709	481.0592910603448	990.0986725121388	1723.9230950307092	214.66614676438985	42	21	5	11	79	12
462300000	-47044.05622011697	-45442.01669488462	-1602.0395252323424	-45442.01669488462	552.0465359262056	0.43210305929924736	0.8301140931403201	0.03439431769588795	0.36358898420580194	0.05531233494552308	0.020123810216414927	0.041545873626437975	7.774758699486359E-5	1.21232926377131	4.47077384185442E-5	2.4963278055030932E-8	1.8955815648963807	-1244.0654506898434	149.02064148632948	437.72755243781336	1257.3879389853805	5300.951394705975	1562.763011451005	213.47183098471527	54	21	26	9	49	11
462305000	-47021.419833023145	-45409.14393709373	-1612.2758959294147	-45409.14393709373	581.0405523801853	0.43210305929924736	0.8301140931403201	0.04310239315597539	0.36358898420580194	0.054170741340372586	0.022232673298031577	0.041545873626437975	8.162178398989278E-5	1.2313824246319154	4.683008687165409E-5	3.101396137545614E-8	1.8950992175011279	-1250.5816812128971	166.38425598760358	150.08451831145078	235.2044821231168	945.742429821877	1884.9245508222186	205.90848651132794	49	10	14	21	69	7
462310000	-47019.93490260527	-45394.290899447726	-1625.644003157546	-45394.290899447726	564.5468994745526	0.43210305929924736	0.8301140931403201	0.040581610221033716	0.36358898420580194	0.054170741340372586	0.020369348733608475	0.041545873626437975	8.16905654692478E-5	1.3058942252720331	4.501176819419786E-5	2.8644401422630974E-8	1.8033029556519573	-1257.120573523031	98.15962994756737	238.34858398824088	213.9015092750798	1116.9230135777138	2451.3610983155577	445.08146997846393	50	14	2	35	55	14
462315000	-47005.55155618514	-45389.98786914202	-1615.5636870431172	-45389.98786914202	579.3411803290402	0.43210305929924736	0.8301140931403201	0.04070518497188022	0.3638969191806591	0.05536006804023074	0.02092461511196297	0.04347577886894381	8.044790034295978E-5	1.2736437832602625	4.537616554638249E-5	3.198613127661184E-8	2.000451656604484	-1261.1213246375032	138.36130607988375	437.01219479062127	1218.1683242871704	1772.8700785032083	2131.9634174560883	621.8545231933008	61	8	6	56	26	13
462320000	-47006.930546750176	-45391.185471352546	-1615.7450753976277	-45391.185471352546	601.518208153424	0.43210305929924736	0.8142115555827752	0.03356977804030434	0.37456747706093146	0.05858985804645835	0.02092461511196297	0.0441799001973989	7.36501930296078E-5	1.2055989063954173	4.352502810298848E-5	1.967704859081017E-8	1.8128758333611439	-1258.895203267789	112.08309002439076	243.27535070387714	694.2463166312926	1804.409329800766	1645.0270296042756	411.9577493151758	50	5	13	80	9	13
462325000	-47004.53478745379	-45397.95291367712	-1606.581873776665	-45397.95291367712	636.8738332019299	0.43210305929924736	0.7874611394937632	0.04118774255993481	0.3439027162714819	0.05496925493732717	0.02092461511196297	0.037164835738729904	7.62066703645278E-5	1.1627368680358101	4.4428543544354066E-5	1.3829322895442066E-8	1.5537857939122668	-1254.556049459503	128.85627574472164	448.40961291607744	483.91471362814747	1820.1725105353942	3853.84374749103	542.8229331585045	54	2	13	86	2	13
462330000	-46999.50596933877	-45411.80002249037	-1587.705946848391	-45411.80002249037	605.0448088190682	0.4380838621321631	0.7874611394937632	0.037489808892149354	0.3439027162714819	0.05657027349556908	0.023177086673057797	0.037164835738729904	7.87984011209931E-5	1.2237158070216583	4.312986195939818E-5	1.7086453361642894E-8	1.709230300522699	-1252.7914009453154	103.80886860889832	271.5866191211453	1447.8020988823916	2141.616461560683	1472.3334143758655	292.8652330970384	53	16	1	79	11	10
462335000	-47027.29778735794	-45418.0124681663	-1609.2853191916333	-45418.0124681663	625.4300911062105	0.42466534735288625	0.7874611394937632	0.03712964057779755	0.3439027162714819	0.058405925381542614	0.01945267544719858	0.04359719986574433	8.286094799230703E-5	1.2150899348742268	4.5028007312364286E-5	2.7591941013979413E-8	1.8759327609214662	-1245.4193390163973	96.23098987892614	206.38923373299278	703.7454030225146	2286.9683995701625	2538.228699634909	566.2012271328545	56	12	5	79	6	12
462340000	-47015.811907081574	-45413.78210891922	-1602.0297981623519	-45413.78210891922	644.0497449516807	0.42466534735288625	0.8192205349635925	0.03997478647031911	0.3439027162714819	0.058405925381542614	0.01945267544719858	0.038142892891138	7.995875004296129E-5	1.3145398193613587	4.256195197657863E-5	4.649927556614259E-8	2.3420126828022516	-1251.57488574188	105.91870991130963	299.6823927788145	400.26105836190806	1880.026028438466	865.3003742781942	188.13177905103385	55	9	9	84	2	11
462345000	-47001.86416823502	-45403.02670552748	-1598.8374627075366	-45403.02670552748	587.1845928913857	0.43525199850201535	0.8192205349635925	0.031203518796006104	0.3439027162714819	0.05002731298518641	0.0191659530646884	0.038142892891138	7.683064704669801E-5	1.3115600914958148	3.933458004869825E-5	2.3487349482252927E-8	2.0172976099027085	-1265.9809931942862	132.6308780303509	224.392116461824	288.1026968509213	2035.4933564527075	1405.823679977378	461.1125916930717	51	4	15	81	6	13
462350000	-46998.70944607802	-45396.68261890179	-1602.0268271762332	-45396.68261890179	621.5516319810718	0.43525199850201535	0.8192205349635925	0.03555000841902877	0.3439027162714819	0.05002731298518641	0.024826238647399013	0.038142892891138	8.073267781165951E-5	1.2533712428281947	4.091477986331157E-5	3.231758631498004E-8	2.253392349391468	-1277.4611428692076	121.54743474643819	402.3227471318323	1084.1759898506946	2385.574831972476	171.32599207825092	309.1416382735322	55	4	20	77	11	3
462355000	-47016.15160789689	-45421.51972541118	-1594.6318824857174	-45421.51972541118	649.609140246407	0.4567818242531109	0.8332316758620512	0.03555000841902877	0.34340090334705314	0.05002731298518641	0.024826238647399013	0.038142892891138	7.787061340224E-5	1.3121760145337906	3.911709502599333E-5	5.8474897185488935E-8	3.028508668846085	-1281.0085942392127	106.58304303370247	290.84012916699834	1079.2602756030517	2502.8344148558876	3144.8350877596663	375.2687151501249	54	7	16	67	11	15
462360000	-47019.24074059844	-45405.3325147744	-1613.90822582404	-45405.3325147744	640.7525763411744	0.47663352242477053	1.0556291869984298	0.037730080224334404	0.34340090334705314	0.057685897467898116	0.017473821891053367	0.04065508077790026	7.932591112729632E-5	1.2355250983149093	3.938073298428405E-5	1.0383260885110537E-7	3.507364993985384	-1278.4182417811485	103.61631220259517	222.47405888473045	1136.6863264600152	2379.3762686796977	537.9824187716875	158.68108137026962	42	17	20	79	5	7
462365000	-47006.070543914946	-45399.118736780496	-1606.9518071344503	-45399.118736780496	593.7793492744212	0.47663352242477053	1.0199498815024053	0.03537135699663065	0.34340090334705314	0.05015701121576065	0.017473821891053367	0.040109724588435675	7.98634946963181E-5	1.2446813542001756	3.878712806254671E-5	6.488576703982187E-8	2.9639307251509686	-1266.8112936990362	85.86954281349153	285.19742090550767	862.8182779361998	2268.887802130701	444.22820777753947	327.1231123725448	55	2	23	76	13	1
462370000	-47021.81746529921	-45413.01597212622	-1608.8014931729927	-45413.01597212622	625.82432943487	0.47663352242477053	1.128778551261218	0.04231814525463026	0.34340090334705314	0.05015701121576065	0.017473821891053367	0.04040397958425925	8.06299366031504E-5	1.234872577857231	3.8142966829238124E-5	2.373551648783126E-8	1.9824910970115992	-1274.6365532116306	170.08149992052455	290.60660599364087	1239.0218291286606	3043.707903801624	2530.116174980562	394.7482469767171	54	8	35	54	7	12
462375000	-46992.36337679748	-45405.55837511534	-1586.8050016821444	-45405.55837511534	643.6861424835895	0.47663352242477053	1.0557555723375602	0.04231814525463026	0.34340090334705314	0.051082766322544146	0.02200521530875369	0.04040397958425925	8.241257870918985E-5	1.2107396682431295	3.912341695898739E-5	5.229566966593848E-8	2.8267204275638256	-1272.690079906106	94.73481332439187	462.44088469524524	1631.4304598669	3331.75838326339	1171.033918476351	262.50855304113014	53	14	41	49	1	12
462380000	-47026.12099067894	-45407.049341133075	-1619.0716495458605	-45407.049341133075	649.3326762454782	0.47663352242477053	1.0557555723375602	0.04614664011584866	0.3808455830084417	0.06112617027665055	0.02200521530875369	0.04076370892391431	8.176245180677303E-5	1.1859409703301038	4.06616687352776E-5	3.4655206918592614E-8	2.1528914269581363	-1267.1495225761184	106.00278018218118	466.0029227275479	1290.0730229355781	4559.344727769286	1478.5766993492534	762.4483065041301	54	10	41	16	32	17
462385000	-47001.67571522978	-45393.73643567061	-1607.939279559172	-45393.73643567061	649.5281083535874	0.47663352242477053	1.0557555723375602	0.0380024513309628	0.3393012985504188	0.05491446928388305	0.022283333108079305	0.04076370892391431	8.464569456952637E-5	1.272822885882596	4.214799312999651E-5	2.208490349924541E-8	1.7425914271263796	-1260.4773477840088	102.33657582932729	596.865286065624	1656.5403651375054	2999.957319999217	2649.948226727831	384.1734965361493	51	16	46	35	7	15
462390000	-46994.97364657918	-45397.30907775472	-1597.6645688244641	-45397.30907775472	655.9104486844564	0.47663352242477053	1.1597924534758095	0.0380024513309628	0.3390836187730641	0.05491446928388305	0.022283333108079305	0.04076370892391431	8.941905083951725E-5	1.29068762380676	4.339325174083419E-5	1.6644641935025743E-8	1.489239620834887	-1250.7164307025396	88.32001296292634	406.1548436998922	1833.549072152371	1488.4885098820027	987.033918964424	555.6195363398656	50	15	71	19	5	10
462395000	-47006.169834477645	-45406.59988590524	-1599.569948572406	-45406.59988590524	643.5986118596604	0.4908429763029003	1.1597924534758095	0.042012187573877875	0.35546863909530807	0.05491446928388305	0.022283333108079305	0.04117556907575976	8.811609901743583E-5	1.3228863619783784	4.2758245117445736E-5	1.945566024926564E-8	1.6230661815887932	-1253.0753453340606	80.44924776746639	533.0164524058587	1676.0133765296441	2363.3627207398645	228.55213167118174	326.3039087161801	51	10	48	46	12	3
462400000	-46988.420077970804	-45409.10505464649	-1579.3150233243125	-45409.10505464649	657.8577813720003	0.4811203829480115	1.0723397007113833	0.04104651277750165	0.35546863909530807	0.05491446928388305	0.022933867136705435	0.04117556907575976	8.763229917240449E-5	1.2978833777643777	4.3458312398624015E-5	1.403593977278113E-8	1.5231509944442239	-1257.0344071979334	97.71804651432633	272.32862068125104	1583.1405415107474	2429.3477574668805	450.6557127286381	272.2239236397725	49	17	27	62	13	2
462405000	-46994.97966923439	-45402.21615063118	-1592.7635186032055	-45402.21615063118	653.980756451047	0.4811203829480115	1.1285660163943017	0.03607243375724812	0.36076856309881183	0.05491446928388305	0.01983568862882279	0.04323316007359669	8.682547924459697E-5	1.2772179451299814	4.2240171846463656E-5	2.3186876489307555E-8	1.7923773288978024	-1260.924795110947	110.94027171528265	331.78910695261146	2265.0354619265268	1638.1800242793151	435.84307012692835	612.1057588592686	44	27	52	31	5	11
462410000	-47008.71932158827	-45405.61887161921	-1603.1004499690591	-45405.61887161921	686.3853772748929	0.5062703935469247	1.1285660163943017	0.03618519175027288	0.3610964321976909	0.05549071560200869	0.022204339678002973	0.04323316007359669	8.53424781352789E-5	1.2945634958056886	4.1383689743737176E-5	1.964847702712504E-8	1.6549129939937757	-1260.0638166963267	113.98365115444292	211.11672242397717	1263.604105167608	2085.2096337022767	1790.7307105470293	337.72131495947684	44	26	36	51	5	8
462415000	-47012.61691299763	-45416.66070718096	-1595.9562058166703	-45416.66070718096	701.8032457736082	0.5361972604778162	1.366135512611125	0.040480266073820645	0.3610964321976909	0.05003941839021788	0.018789439973992943	0.04323316007359669	8.755569106918507E-5	1.2555748942621587	4.277922397999217E-5	1.4720319135933534E-8	1.4631088466294826	-1255.7554697484823	113.87518656044801	502.8544194915658	1847.1302579446244	1672.327718687647	1782.8418340074343	481.268713418732	59	13	48	7	28	15
462420000	-47000.89768646738	-45406.66133245262	-1594.2363540147603	-45406.66133245262	708.5281686417187	0.5361972604778162	1.6794591106814836	0.04079656678670404	0.3610964321976909	0.05003941839021788	0.018789439973992943	0.04323316007359669	8.619129089535323E-5	1.2767697218818221	4.194032835180676E-5	2.684107319544288E-8	1.954639756535679	-1258.580694174506	130.39092435079826	416.2088691478144	1620.4342771401582	1658.0773012469729	1613.4852678518205	177.90860883785788	57	20	68	8	7	10
462425000	-46989.10787879748	-45408.156231181856	-1580.951647615622	-45408.156231181856	694.8974945587543	0.5361972604778162	1.4794644345273795	0.04079656678670404	0.3610964321976909	0.054771635053161134	0.018789439973992943	0.04323316007359669	8.669388130627158E-5	1.2199516728327384	4.274075361311101E-5	3.0754069598716084E-8	2.01287710033278	-1254.277526683218	140.63935940489407	512.902977451612	2119.2998285767076	4447.882902698158	2179.0685734654126	155.27435774249747	62	11	78	5	3	11
462430000	-47006.69754601567	-45416.756781787306	-1589.9407642283588	-45416.756781787306	730.8110648694732	0.5361972604778162	1.4794644345273795	0.04079656678670404	0.34903716756596326	0.05844912573542402	0.018789439973992943	0.04323316007359669	8.791414795769175E-5	1.2495092169051096	4.433490671501967E-5	2.9004242752041842E-8	2.09852960475479	-1277.0917271601545	148.62947269670485	477.2470308524379	1518.7630703683053	2140.388382869852	2098.364658424746	196.1172418596119	53	13	80	1	11	12
462435000	-46987.71034804861	-45405.10637713726	-1582.6039709113575	-45405.10637713726	708.9128217683348	0.5361972604778162	1.4794644345273795	0.04079656678670404	0.37586370811956776	0.05844912573542402	0.021751179668352712	0.04323316007359669	8.754111590564171E-5	1.2223038414272387	4.519091847871831E-5	1.907632696679278E-8	1.6630212057927556	-1259.1525325216592	111.74788002566947	288.830144539119	1509.7785552583732	968.6121231692382	1336.3756160823368	368.9581707294768	52	8	72	10	15	13
462440000	-47011.84718793667	-45412.901692167405	-1598.9454957692647	-45412.901692167405	635.789416315577	0.5361972604778162	1.4387515894225327	0.03758721667475884	0.37586370811956776	0.05844912573542402	0.021751179668352712	0.04323316007359669	8.38201405059473E-5	1.1524221682227327	4.410815294070923E-5	9.636499538937213E-9	1.36812483730958	-1281.0800826601112	144.02904210558353	633.4592563068416	1551.1575843043297	4118.633467985171	1917.4210006930502	272.51225449210324	55	13	87	2	7	6
462445000	-46969.37175877065	-45400.19067269491	-1569.181086075736	-45400.19067269491	692.5895161985303	0.5361972604778162	1.41890986621808	0.03758721667475884	0.3538216041728706	0.04843485957565529	0.02301592101004253	0.04211368884169123	8.513520903031688E-5	1.192516639633523	4.3838563658400495E-5	1.657836513227901E-8	1.689323952627805	-1261.746535714415	130.45356562397652	322.13996760222983	1455.245085845891	2679.1603090500644	645.0095854598204	376.77615710241554	55	7	92	2	9	5
462450000	-46985.398917294144	-45404.46626536973	-1580.9326519244155	-45404.46626536973	705.9272124214484	0.5361972604778162	1.4739044107699595	0.03758721667475884	0.37487611092387013	0.050394308331001565	0.020882590724287494	0.038169263464105076	8.40421943188041E-5	1.222711715970394	4.1555763232159484E-5	1.6347593837790012E-8	1.7129836759673225	-1280.684749174505	102.4715365284148	415.53200254978674	1527.043395485402	2191.277172526256	484.1080677766516	146.7184239575485	48	7	76	19	12	8
462455000	-46958.766026810845	-45389.10783884951	-1569.6581879613332	-45389.10783884951	621.0957326358251	0.5381380990689538	1.4791992862531407	0.03758721667475884	0.37487611092387013	0.061711451438336916	0.020519966031977994	0.03891890963993465	8.720437898191493E-5	1.2848132970773756	4.4199160956634626E-5	1.1440489279162098E-8	1.4947804239924665	-1274.0847483227453	159.18560403449834	690.0253715153982	975.0548664642481	2105.1758181439495	1631.3334429020035	192.0368801272104	50	8	29	49	28	6
462460000	-46977.27332889707	-45410.78234398977	-1566.4909849072994	-45410.78234398977	572.9971140842658	0.5381380990689538	1.5043361192921563	0.029751919793826357	0.3486210437242191	0.06271579297951732	0.02067484175968815	0.040820416018280035	8.858750668421837E-5	1.1923204922569814	4.445941538173049E-5	1.1401540691266535E-8	1.4175762376576377	-1263.6032194978704	117.81318686342544	320.5622047452278	1039.6992558443837	1853.3336802762974	434.89071502651564	289.3546264643993	51	4	23	83	2	7
462465000	-46965.5698185267	-45409.42838197298	-1556.1414365537203	-45409.42838197298	591.8620115638267	0.5381380990689538	1.4523879146381957	0.04250964403073346	0.3612724628596319	0.052346247156336775	0.02143078265017043	0.03762050572684789	8.637687846157222E-5	1.276830709401422	4.309549233347422E-5	1.3134244267486292E-8	1.5475214970842601	-1253.1340801469444	105.52365625966753	311.08349891911877	835.0455946249342	2552.718902787679	1215.113648400693	363.2081534652154	50	3	30	58	19	10
462470000	-46975.387275474335	-45388.17290418515	-1587.214371289182	-45388.17290418515	575.5990828808681	0.5381380990689538	1.4523879146381957	0.04250964403073346	0.35267831225986995	0.06161004739199769	0.02143078265017043	0.034268950260600756	8.799831858799104E-5	1.2393095459420487	4.4296118187056744E-5	1.7693785774792697E-8	1.5895349330097301	-1248.0548481250971	76.50483232375909	511.24769583356203	962.185249601872	2189.806985077621	984.3112407994436	275.90260120285626	49	12	24	56	19	10
462475000	-46936.19560930079	-45378.201238759546	-1557.9943705412468	-45378.201238759546	546.4293868262163	0.5381380990689538	1.3999507921707735	0.03671364710524906	0.36066763860690726	0.06161004739199769	0.020954382943874965	0.034268950260600756	8.767861400040846E-5	1.369384544213354	4.2067369650999205E-5	1.6472241935240137E-8	1.6844219868908386	-1251.179480886771	101.78635544623377	199.50924674070754	628.364841324764	2516.73990734043	916.1154434215055	239.93043056003643	49	2	36	58	15	10
462480000	-46967.98284617875	-45398.221758526844	-1569.7610876519045	-45398.221758526844	553.8555657655305	0.5381380990689538	1.2668329437195434	0.03671364710524906	0.38098518465595277	0.06161004739199769	0.02508705380715836	0.04263100099155324	8.765673154906223E-5	1.2891095623149411	4.1955954837406164E-5	1.4743299825609548E-8	1.640581325806242	-1271.5078769601007	168.98341977437835	120.43779128014204	968.7903671727948	1848.0806337964289	1183.1615683759096	305.3806247007483	27	23	44	57	10	9
462485000	-46958.72214608544	-45407.27841979957	-1551.4437262858721	-45407.27841979957	580.7176821350773	0.5381380990689538	1.3447514240075527	0.03671364710524906	0.38098518465595277	0.04889906279681452	0.02508705380715836	0.04263100099155324	9.222679423063832E-5	1.2081468453508966	4.427754059114087E-5	2.275923889544323E-8	1.8646045982610433	-1255.1998656215105	156.3614771708901	104.41103561937557	799.8355052460885	2212.4164770108896	237.71168423080874	378.4565556084705	6	47	38	69	8	2
462490000	-46961.65270736342	-45410.99398561839	-1550.6587217450283	-45410.99398561839	603.9558080204677	0.5381380990689538	1.4387733542919179	0.03671364710524906	0.38098518465595277	0.05815703834456641	0.01880447882840612	0.04087089210772673	9.187765823209597E-5	1.2389728473088837	4.3805741629527475E-5	1.888909586119481E-8	1.7867784830047275	-1259.9894867213725	119.2377002795043	114.35710870116172	766.3719868353394	2156.976350576394	1172.6272256740197	694.8610705938903	16	38	20	64	15	17
462495000	-46972.31477224773	-45408.953367528215	-1563.361404719516	-45408.953367528215	596.4101668927461	0.5381380990689538	1.441406392418952	0.03671364710524906	0.38098518465595277	0.05815703834456641	0.01880447882840612	0.04111097483180873	9.068259925718181E-5	1.273645462564636	4.410185579981451E-5	1.967127781015995E-8	1.7390886503957723	-1242.2693422915552	102.00610899648548	91.31441120831015	936.1816433246837	1940.6556726888152	975.9401040053579	267.5437339731062	25	31	21	65	19	9
462500000	-46962.43811487549	-45409.99764030111	-1552.4404745743796	-45409.99764030111	612.9415441242957	0.5381380990689538	1.6148999365863466	0.03996128140252373	0.38098518465595277	0.058714139069628225	0.023406806095683082	0.04284351009786859	8.980421387243194E-5	1.1941130156931417	4.248744010884481E-5	1.711730723438913E-8	1.7413942367150668	-1264.476906599694	106.4446284409035	134.17081332039794	792.6799065590184	1606.0373239155153	1195.6711909322053	446.3634415730601	48	4	31	72	2	13
462505000	-46973.47353010983	-45403.74162422662	-1569.731905883212	-45403.74162422662	535.1088968297577	0.5381380990689538	1.4986625453651263	0.03534006270329218	0.34930717155807883	0.058714139069628225	0.024253894815141484	0.04284351009786859	9.270476397289772E-5	1.3512751699502543	4.379473896890396E-5	2.1964075205318296E-8	1.6741462685155353	-1231.8561111913868	109.84140665438277	209.24348677375997	781.6110155471332	1839.9306130101493	1841.4111589780744	300.49956045002443	48	9	33	53	15	12
462510000	-46952.339087115615	-45409.32920653362	-1543.009880581998	-45409.32920653362	643.0585921043878	0.5381380990689538	1.7128128872350874	0.03534006270329218	0.3952162262289046	0.058714139069628225	0.02544630658611278	0.04284351009786859	9.488612168633086E-5	1.2793706989866473	4.2785804714443584E-5	1.8370415796561038E-8	1.6481930847283708	-1248.2379721613793	120.58929416831883	510.2771794728284	813.1415587541678	1861.432437870125	1259.4784872652667	264.6360013120299	58	2	28	67	6	9
462515000	-46953.231233713916	-45408.23992255708	-1544.9913111568349	-45408.23992255708	589.9898593225472	0.5559230837958228	1.7128128872350874	0.03534006270329218	0.3416592589415276	0.053657787912222525	0.02544630658611278	0.04284351009786859	9.448059226326063E-5	1.3165249214939245	4.178251658197278E-5	1.4328976109424543E-8	1.4611113666583633	-1240.5177104170818	88.59700748272539	116.81808219772046	614.496862692722	2387.0655943787783	2158.1958923946017	477.4733972245343	57	2	32	24	37	18
462520000	-46996.87384221575	-45410.88900482596	-1585.9848373897948	-45410.88900482596	567.4094290071037	0.532117571669318	1.757366241852146	0.034342611230232155	0.3493344748253023	0.053657787912222525	0.02544630658611278	0.04043107875577849	9.14959971002549E-5	1.264643393661344	4.181390723815578E-5	3.032650785255554E-8	1.8438413293525227	-1246.9187049057425	100.71957827622366	398.03325339874044	897.8832811342262	3287.053306675631	1423.265010276402	264.89994751446903	59	3	26	43	34	5
462525000	-46945.67336698455	-45412.84031329807	-1532.833053686482	-45412.84031329807	564.6652642536884	0.532117571669318	1.534727282948514	0.034342611230232155	0.3493344748253023	0.053414867852372	0.02544630658611278	0.04043107875577849	9.189149170205177E-5	1.3256116051004558	4.317994139426586E-5	1.9780229452033604E-8	1.7843076581406432	-1238.4996831006852	84.89706411807275	257.2158351086533	1321.9786647911908	2624.789220638015	1539.6879922356547	295.27827616395894	57	1	36	43	23	10
462530000	-46955.372744578686	-45408.78814611272	-1546.5845984659709	-45408.78814611272	553.6640453475117	0.5179261083551057	1.1112047390004678	0.034342611230232155	0.35580975016444805	0.053414867852372	0.02544630658611278	0.04594180157911114	9.060996201160408E-5	1.3437397913403044	4.30323751872659E-5	2.1207384520211296E-8	1.7349586407976991	-1233.878039356998	102.30872759350949	453.03630392773357	1398.5388235453886	2454.5215719036732	1054.8200791068143	148.54363003942967	60	1	40	42	17	10
462535000	-46972.085616634795	-45406.02686587423	-1566.0587507605635	-45406.02686587423	619.6073453735364	0.5179261083551057	1.3667787748748184	0.03735561033078232	0.35580975016444805	0.05127325066688688	0.019463251277984223	0.04164034070150655	8.806671649374276E-5	1.2518680645081175	4.324991241242322E-5	3.1589230928120284E-8	2.076920322454315	-1240.7232915441402	98.80050193668804	225.08412769634	1016.7674472876688	2723.990199285875	1130.8022503385305	211.25830837376068	58	2	39	37	24	10
462540000	-46968.78047511402	-45410.21721711106	-1558.5632580029608	-45410.21721711106	554.5343439416584	0.5179261083551057	1.3667787748748184	0.03735561033078232	0.35580975016444805	0.05127325066688688	0.019463251277984223	0.03763489510372843	8.82491104747876E-5	1.2463039971693373	4.4559870211788145E-5	1.4254621367551656E-8	1.5383770601809776	-1243.3658524757482	126.2246214810853	289.8011826640201	1063.8741144942358	3257.9598079816833	1406.8819377394054	195.4606918059275	58	1	41	30	30	10
462545000	-46975.00012857146	-45381.49030163848	-1593.509826932981	-45381.49030163848	511.05917491240547	0.5103784177915874	1.3667787748748184	0.03628120278438626	0.35580975016444805	0.0545507563254661	0.019463251277984223	0.03763489510372843	8.938042919170228E-5	1.2335688418568802	4.501409474390018E-5	1.6289416862349108E-8	1.500616374809821	-1254.9656309613756	163.9710159556618	650.0777290709369	738.2606573001217	1863.3267999168709	3539.5194867737623	309.4070474637079	55	14	31	60	1	9
462550000	-46995.02307094806	-45404.95662137969	-1590.0664495683657	-45404.95662137969	569.370533371966	0.5103784177915874	1.1784451712933603	0.04387643630042241	0.34218984195102503	0.0537813199498022	0.022540155122927733	0.03589816579646195	8.505323500961755E-5	1.2850715307631542	4.279428941409001E-5	1.1820185294251256E-8	1.3802217934282208	-1252.6313276403973	110.28582568832738	540.9825637835169	886.885567978381	1655.1548099243173	218.69889650835668	211.42470830390596	54	12	26	72	4	2
462555000	-46994.74193502639	-45392.85231528061	-1601.889619745779	-45392.85231528061	533.9269394035798	0.49200833850273856	1.1352488592904921	0.03948608500270405	0.34338390893462656	0.056663679951097896	0.017845822122455664	0.03875743811893334	8.01952544794786E-5	1.2351265470329675	4.2581742032086625E-5	1.561346259647743E-8	1.5659490005072751	-1251.457017048439	127.25621029156093	130.52113938824385	835.8768359265886	1942.0834365140506	439.7382086154044	591.1152831983873	16	42	46	60	4	2
462560000	-47017.87858121806	-45405.25281843597	-1612.6257627820878	-45405.25281843597	549.5420226365829	0.4951634951861514	1.1352488592904921	0.03948608500270405	0.34338390893462656	0.053090754696907265	0.017624187442123886	0.040334225314448684	7.89905240531575E-5	1.2035241867005346	4.3173442338860054E-5	1.6172068363479714E-8	1.5655702723770764	-1249.4801751328566	51.102350333946326	138.7425857805499	1137.8638181399149	2008.5175733199248	1561.747631049554	191.00408115935895	9	50	49	53	6	3
462565000	-47003.32104500431	-45411.91947100612	-1591.4015739981912	-45411.91947100612	583.1829899691594	0.4951634951861514	1.1352488592904921	0.03873977114203367	0.34346874560548046	0.05410537185703063	0.018397139275216724	0.037334726036335614	7.935542361773018E-5	1.151829856329096	4.2413500574929064E-5	9.025812436136999E-9	1.3234302454708606	-1252.3562128029137	91.66113095321548	146.5784315766485	1175.6340786390701	1796.293504554264	537.0752519848556	79.49074053468651	21	40	27	74	5	3
462570000	-47015.33910420039	-45396.35393663706	-1618.985167563334	-45396.35393663706	562.8497290318833	0.4766531739116482	1.1125118802954728	0.038296520439512684	0.34346874560548046	0.05410537185703063	0.018397139275216724	0.039596783788253556	8.578202123330435E-5	1.2832795508812338	4.486745578588155E-5	1.327716758712879E-8	1.3484104163522521	-1245.6607096285497	72.1669862118139	127.38178073533025	980.5699959670783	1744.0808443344972	363.9952059232063	154.59771452588316	7	54	37	62	9	1
462575000	-47007.60217269845	-45389.92673929528	-1617.6754334031648	-45389.92673929528	575.7978166166788	0.4711682717333068	1.1125118802954728	0.038296520439512684	0.3338749436073054	0.05410537185703063	0.027860437675845312	0.04072945339128805	8.421520489671836E-5	1.2135134354118995	4.495162856450372E-5	2.1167755426986645E-8	1.6550791633079531	-1251.6672654510542	122.13416619596057	104.36797137030153	1028.9687665476454	1517.2060268809278	1912.8318896560143	457.16250025674384	29	29	16	54	30	12
462580000	-47005.152070904944	-45407.82334320499	-1597.3287276999515	-45407.82334320499	535.1316190341424	0.4711682717333068	1.1125118802954728	0.035795495704965714	0.358054370760388	0.05643804652233818	0.0264763443638713	0.04072945339128805	8.713404002027866E-5	1.2351842672133986	4.594829261172195E-5	3.723270484111519E-8	1.9575559765353325	-1224.2884013424668	80.95851841693785	147.77359816565706	992.6703235255623	1905.8424385835751	452.32677253800136	333.3556829286731	43	17	42	55	1	12
462585000	-47004.63769366139	-45416.81377723096	-1587.8239164304352	-45416.81377723096	557.5793007207033	0.4711682717333068	0.9824728600125807	0.03703328645674052	0.358054370760388	0.05643804652233818	0.02282762230382954	0.04667997165094367	8.555735824205651E-5	1.2395862841367205	4.499589034887037E-5	2.0296478721475148E-8	1.709350112975048	-1240.8482934303472	91.12756171187311	144.39760906351987	1192.2040329287877	1382.6801320737263	562.7207384900187	103.0902150305533	50	5	45	63	5	2
462590000	-47020.31119950731	-45411.79135077439	-1608.5198487329249	-45411.79135077439	540.8716610184031	0.47755934327442584	1.0006750509939926	0.03703328645674052	0.367240163370349	0.06596033283738013	0.02282762230382954	0.03754299906883365	8.17062892863259E-5	1.2401095927265895	4.6147802143445535E-5	4.166925538913898E-8	2.155114680070972	-1223.7853642413183	65.9315024259142	312.19707843989437	1227.5866111085334	1631.443519660173	794.1431120741366	535.7522440484378	55	2	36	64	4	9
462595000	-47011.15862681799	-45407.241732411894	-1603.9168944060957	-45407.241732411894	527.3858785948498	0.4728051807571848	1.0006750509939926	0.03703328645674052	0.3518354659587254	0.06596033283738013	0.023107579800092322	0.03752594612052888	7.86353699142629E-5	1.1086929750778034	4.6444712662897036E-5	1.2513257547936894E-8	1.3860958985643848	-1229.1719863174249	91.98128591555853	264.60186855606435	1054.6910527125588	1937.8053760306989	578.9511396974851	194.2925763466584	54	4	33	69	7	3
462600000	-47047.4060780973	-45411.80837052684	-1635.5977075704627	-45411.80837052684	555.3600653993379	0.4728051807571848	1.0581853431340522	0.0428305912794929	0.3518354659587254	0.06596033283738013	0.023144626094668434	0.03752594612052888	7.643157200777249E-5	1.2401598023933964	4.5325486193935485E-5	3.7967095153288173E-8	2.1384684116390282	-1227.855432841234	92.70903266284097	624.6426644672413	1202.400774770551	1881.3294187860995	1232.740581138863	130.5754387566025	59	2	33	66	3	7
462605000	-47042.97008327978	-45395.62672879184	-1647.343354487948	-45395.62672879184	536.3747520453676	0.5169590744461466	1.3439074675487799	0.0428305912794929	0.3518354659587254	0.05924045184233436	0.023144626094668434	0.05102773766485291	7.849205850061906E-5	1.2696578833653593	4.520492657806861E-5	2.0186246740380566E-8	1.5652011369462648	-1235.7179366504567	75.79814823082286	228.43511758917884	1030.9691767659951	1910.158349967995	2883.1069786060484	383.95027013870936	41	19	41	52	8	9
462610000	-47010.494077937525	-45396.96350763781	-1613.5305702997152	-45396.96350763781	532.3328457830632	0.5255679066744142	1.3439074675487799	0.039642350542597495	0.3518354659587254	0.05100170606481662	0.020285428160763206	0.04189162645021917	8.206988228527032E-5	1.3533515215045149	4.520802561509928E-5	2.2963191976588526E-8	1.6995188727286974	-1237.7337968468648	98.18050080767252	354.9538124463318	926.2833983619819	2217.8394620386925	2035.0488869799315	202.3222927233928	56	8	24	59	10	13
462615000	-47007.036033338416	-45393.00149208032	-1614.0345412580905	-45393.00149208032	532.9549664111065	0.5255679066744142	1.3209007097597334	0.035506170887552216	0.35646909683663114	0.05309222334264834	0.020285428160763206	0.04189162645021917	8.033829178107142E-5	1.3092735206037285	4.534952632518525E-5	2.6663434677181544E-8	1.8021894315317148	-1236.6199812243683	81.90105288265465	273.0639497427667	883.4882528512524	2141.8413817614924	2209.97366515194	291.0361654533736	55	2	34	61	5	13
462620000	-47001.375270639655	-45409.459418468985	-1591.91585217067	-45409.459418468985	525.1745704538575	0.5354466659933509	1.6330853761321202	0.03401632359862991	0.35646909683663114	0.051401314680935194	0.01759881215845506	0.03967386729000842	8.409694294005094E-5	1.2420704226272854	4.706257788398964E-5	2.326340737353043E-8	1.7266791948812135	-1234.3445755805153	97.23760970490373	365.0894291385386	1283.8116535279485	2212.2168113470734	2577.4961406265043	185.02778219055537	55	2	41	58	1	13
462625000	-47000.174851845324	-45393.429966244534	-1606.744885600787	-45393.429966244534	492.9960541529485	0.5354466659933509	1.6330853761321202	0.03401632359862991	0.35646909683663114	0.051401314680935194	0.024025148140223166	0.03967386729000842	8.3963869741671E-5	1.1756697724721605	4.5978210941417226E-5	2.5143849925773082E-8	1.8218457639078136	-1242.4987707755743	138.4879144977063	561.5933502508761	1177.7449348069995	2289.685970974679	661.3934249250597	214.79239637295598	57	11	34	54	4	10
462630000	-47021.22267723922	-45408.69755698411	-1612.525120255106	-45408.69755698411	512.1140303117702	0.48153101773723656	1.3086493553788867	0.036013454178969964	0.35646909683663114	0.05313350277997561	0.018576848780692715	0.0440886904954982	8.626516210224024E-5	1.3346823719346386	4.601917598659501E-5	2.9844595710481323E-8	1.8339967792570342	-1242.2110139045474	120.74381413757091	221.92218271792856	664.4917524672032	1667.332487494722	331.55346805441235	122.69850073500777	41	16	14	86	3	10
462635000	-46992.93762457181	-45408.385453697454	-1584.5521708743543	-45408.385453697454	485.7740639487311	0.4932513345917368	1.3086493553788867	0.03372190460566296	0.3770227304242286	0.06035332109851891	0.01870956683296767	0.0440886904954982	9.01656283243971E-5	1.3847709298116986	4.626033921357551E-5	3.052902616130356E-8	1.937640664975091	-1248.0323766798106	103.16338933952413	255.17621617837582	713.4007334974181	2150.523617847624	366.09557721361347	248.0469186418139	51	6	11	90	1	11
462640000	-47000.929111225065	-45407.731117641895	-1593.1979935831703	-45407.731117641895	474.9977541891992	0.4932513345917368	1.0935420342812447	0.03582798907645445	0.36574030249633366	0.06035332109851891	0.01870956683296767	0.0440886904954982	8.382008306906405E-5	1.3266781788561388	4.51571616963023E-5	1.8634764515813235E-8	1.6656837584370596	-1250.204910940544	105.40203795821515	866.9380151983578	1136.3619715898183	1984.4500577439492	555.452346497818	384.15014847843565	56	10	5	85	7	7
462645000	-47027.37658309435	-45411.70795628607	-1615.6686268082824	-45411.70795628607	485.8226108858547	0.4932513345917368	1.1248808081041872	0.037082956221423984	0.36574030249633366	0.06035332109851891	0.0234788884350654	0.04284124327122038	8.355270817482067E-5	1.2990367274581642	4.440120295160543E-5	2.2029626205459057E-8	1.687922454007751	-1252.0313559943472	105.99459453890636	161.61575402250108	902.7160974637126	1636.1190139315947	176.1329222651092	57.842292588646494	50	6	24	80	9	1
462650000	-47035.17945334625	-45407.69142764691	-1627.4880256993392	-45407.69142764691	569.5339841184182	0.4932513345917368	1.1248808081041872	0.035053248142181685	0.3592148090387652	0.06035332109851891	0.02432834907206058	0.04089708545994479	8.04945157375475E-5	1.2999277534604663	4.1413692048309004E-5	2.7584427026864958E-8	1.8629942450030306	-1247.756589429976	91.67816685379684	447.3470272689263	1099.904775396536	1960.2108072055173	947.4253205677643	282.63604009724577	55	2	23	79	3	8
462655000	-47009.61334525783	-45388.94854580838	-1620.6647994494485	-45388.94854580838	576.0406287587194	0.48029059053407397	1.1248808081041872	0.035053248142181685	0.3592148090387652	0.06035332109851891	0.02140825595367122	0.04089708545994479	8.283476474398991E-5	1.2476271897072608	4.404563225919396E-5	2.3604002106717193E-8	1.7188516793330972	-1249.2841453334438	121.66170850367911	232.59443819335962	811.7331789818732	1839.5235282266779	315.13048831503306	336.4553181510328	47	9	34	68	11	1
462660000	-47048.88956974281	-45420.181336404974	-1628.7082333378346	-45420.181336404974	600.0685086001562	0.48029059053407397	0.9980228561897878	0.041225947095229386	0.3496689594517553	0.06035332109851891	0.02140825595367122	0.03993158843966706	8.28309594294277E-5	1.2579685425876013	4.4191962872558565E-5	2.0384453307740703E-8	1.6041828256701844	-1236.2205547864207	69.5041105485315	201.02935711921424	1166.3618862008025	3086.807164935274	1223.5747566868777	300.9646305652929	54	4	39	57	5	11
462665000	-47000.90817746667	-45382.036631003146	-1618.8715464635266	-45382.036631003146	637.8987093801522	0.48029059053407397	0.9980228561897878	0.03604949076335554	0.3496689594517553	0.06035332109851891	0.024377292041822495	0.03993158843966706	7.447387524687624E-5	1.1806585934151963	4.071589026641455E-5	1.4135640480085327E-8	1.5110183822967322	-1239.3392281902481	99.26376715595325	109.09561593110773	840.8832054306929	1925.4653329608818	307.585017641423	151.48128963094413	52	3	47	55	6	7
462670000	-46990.06256872083	-45397.97818922884	-1592.0843794919942	-45397.97818922884	636.38540799878	0.48029059053407397	0.8884774292730205	0.03406524456525599	0.3748406572882987	0.06035332109851891	0.024173590234837408	0.043781733270556344	7.713920560043005E-5	1.174267766627282	4.1109074165461996E-5	2.152223737539841E-8	1.875105597612442	-1238.1650388917808	96.52400964500761	229.77814705390796	628.071606593505	2466.0045752202304	418.43253641284355	260.6343187567573	53	2	48	52	14	1
462675000	-46976.94258324169	-45385.62593250015	-1591.3166507415356	-45385.62593250015	559.1538330764517	0.4706611311759207	0.9474958517000717	0.03591406317357738	0.35205803420179255	0.06035332109851891	0.024173590234837408	0.042686423545685526	7.981462524150743E-5	1.2190753167403903	4.280252662575037E-5	2.246751481389468E-8	1.8458349652621617	-1237.4721494798334	92.91010044098228	481.70961655724636	1084.1348079864542	1945.7238936005533	601.0411388249627	71.05717960416608	52	5	38	61	8	6
462680000	-47015.88907388303	-45406.74319384475	-1609.1458800382827	-45406.74319384475	576.8383327920504	0.4706611311759207	0.984807334992239	0.03992690940324745	0.35279194231047317	0.05023924893030355	0.024173590234837408	0.042686423545685526	7.916385389802068E-5	1.24922424883736	4.344805656033332E-5	2.6363150026184257E-8	1.8890302520079791	-1243.14926060289	87.56467204144658	187.14645686646887	1025.2036133713189	1964.8515754983862	1098.8342268593346	93.14939978901559	54	1	34	65	9	7
462685000	-47021.92657643156	-45402.15631617162	-1619.7702602599393	-45402.15631617162	488.7063965758329	0.4706611311759207	0.984807334992239	0.03764536427258332	0.35279194231047317	0.05338919656740622	0.02311400578435614	0.03231572471320297	8.19061711982634E-5	1.158380937176085	4.6261542805086235E-5	2.738404245008318E-8	1.8246053678250553	-1232.0019305569706	90.57486919547875	516.8825130735333	967.0328136096072	2190.1012411109373	2656.591550463913	142.5211167107659	55	1	52	32	21	9
462690000	-46993.3782846111	-45394.82690332674	-1598.5513812843599	-45394.82690332674	490.1095540077713	0.4706611311759207	1.05299967401547	0.03838625165372341	0.35279194231047317	0.05591386874306674	0.018441988909236953	0.042888503104634955	8.136647451092082E-5	1.2629284404890797	4.67100224464617E-5	1.9470282772802145E-8	1.6702027353346407	-1229.638326693646	99.5092895755024	600.1060767665302	974.4408086799469	2840.8465060036833	2499.1982374247286	225.70822452081234	56	16	54	1	32	11
462695000	-47021.01030503211	-45426.9296594933	-1594.0806455388147	-45426.9296594933	502.3181882659907	0.4706611311759207	1.05299967401547	0.04042778521865116	0.35279194231047317	0.05591386874306674	0.01838260100598787	0.03845239638383287	8.227671190723978E-5	1.1696540825985011	4.430617185032647E-5	1.0805377937664916E-7	3.4868888937203475	-1235.7071535692637	91.15348479318824	358.9733365137667	1042.7960823497524	1195.473925345597	2591.608930114959	194.01529851634737	56	5	55	5	38	11
462700000	-46997.66550142403	-45405.42841089017	-1592.237090533862	-45405.42841089017	512.8291036814213	0.4706611311759207	1.0459657764254569	0.03089754471133613	0.35279194231047317	0.05591386874306674	0.024983329702727226	0.03845239638383287	8.561338567232122E-5	1.159542913473354	4.540477046805806E-5	1.3908921444011476E-7	3.863664487888677	-1245.2972631861312	109.80915846262559	319.87982956313107	1151.1971304831675	652.8867735368937	2047.7161324409674	140.62856231557387	54	1	49	11	43	12
462705000	-47002.993320772635	-45406.44602037312	-1596.5473003995148	-45406.44602037312	480.3257203937701	0.4448140999986501	0.9453559470610204	0.03701629428845331	0.3346599875224326	0.05591386874306674	0.022019507665795947	0.03589872244637586	8.291818116237717E-5	1.3271228379647064	4.4530980366264605E-5	3.2484173569824356E-8	2.1025637348382102	-1254.3436643930693	129.64525751777975	512.687141401442	1227.696383789169	2181.1920390512482	2151.28980973693	157.75397818172695	55	7	49	1	45	13
462710000	-46986.58483682391	-45386.07446323333	-1600.510373590579	-45386.07446323333	506.25367260952913	0.4448140999986501	0.8451118606958319	0.03701629428845331	0.3346599875224326	0.05591386874306674	0.022019507665795947	0.03637602636768249	8.414680269623704E-5	1.2408395713556852	4.6199219857679055E-5	2.8758814148109216E-8	1.97170405968128	-1253.436278522928	116.48606103537853	697.8616035110705	2532.021470566452	1545.6054436921245	1970.738135951622	256.55990677191147	51	34	5	21	47	12
462715000	-47001.75340884662	-45400.88522928368	-1600.8681795629416	-45400.88522928368	506.9118117247829	0.4448140999986501	0.864036183677491	0.0397821240137029	0.349918592987787	0.05809168298554705	0.019767396902887792	0.040512196378646656	8.119344871932588E-5	1.2321469476822808	4.32641985599427E-5	1.7551051018262023E-8	1.7595173207141979	-1269.733064193214	182.53301067301533	730.7842011486655	1891.7306162480077	2153.2535310619887	1642.224051961177	207.90741488321092	51	35	12	8	56	8
462720000	-46942.03317401498	-45381.90574136237	-1560.1274326526107	-45381.90574136237	513.5467814340617	0.4448140999986501	0.8406336869157218	0.03898122197272148	0.349918592987787	0.05802278108312605	0.01949369395338026	0.040512196378646656	8.535306336939511E-5	1.3222292558276214	4.529352676963203E-5	1.9703445848772668E-8	1.8490633642714085	-1251.1783644776485	96.13437578142977	449.6759217738568	1629.4738677653093	3310.9207681524877	2347.568260280058	281.512396063346	51	11	51	4	44	9
462725000	-46979.117284547945	-45394.55288672117	-1584.564397826777	-45394.55288672117	528.8522295792957	0.448316598629293	0.9254030644655844	0.03898122197272148	0.349918592987787	0.051446988322027765	0.01949369395338026	0.040512196378646656	9.065877481708789E-5	1.2737901439745651	4.990550247319166E-5	2.4727318910281734E-8	1.7831609350542965	-1242.5042302618094	109.58972744214712	829.5096285074992	920.4591874684744	1678.1863958041615	2068.672754589769	299.18389033492775	51	19	29	12	51	8
462730000	-46988.21745647562	-45377.650780904754	-1610.5666755708664	-45377.650780904754	530.1168155410652	0.448316598629293	0.8452593638124543	0.03898122197272148	0.349918592987787	0.04955060937678704	0.02259675952054566	0.040512196378646656	9.031849638202936E-5	1.2956003720106302	5.088822066618209E-5	2.1279520830307278E-8	1.591769073245288	-1253.9339682436757	141.89262524074874	719.7533464145818	871.4124412722463	2023.288915851053	1190.2981649332853	216.03894351340236	50	25	18	63	9	5
462735000	-46962.80935987901	-45383.82349551053	-1578.9858643684788	-45383.82349551053	505.9383653881773	0.448316598629293	0.9248497640757383	0.03898122197272148	0.349918592987787	0.04955060937678704	0.02259675952054566	0.04624887222058935	9.069538968330453E-5	1.3278735211823414	5.0187505378823695E-5	1.3880410061661617E-8	1.4614055005969102	-1258.742874274898	148.3012552407744	221.60257044497905	641.5671469153847	1436.8497469334766	1010.4222678838004	79.25165330388151	55	4	6	71	29	5
462740000	-46974.55125407751	-45398.78777594605	-1575.7634781314537	-45398.78777594605	494.3545384357524	0.445406602554465	0.8369639262078499	0.03898122197272148	0.349918592987787	0.055314376793991794	0.020335213924927136	0.036087569248109526	8.778543408543834E-5	1.3175365646985568	5.01148797718697E-5	3.2285236576420555E-8	2.052585275949928	-1247.491866011185	111.43243370464208	108.96620728299372	581.4845445952049	1597.613011977492	770.2325781590142	378.4301271728191	53	4	17	82	2	12
462745000	-47013.38299876107	-45404.79893536275	-1608.5840633983214	-45404.79893536275	497.5253064310612	0.445406602554465	0.8236222710900575	0.033503076034791274	0.349918592987787	0.055314376793991794	0.021397842545395666	0.040040342438148156	9.062792130633677E-5	1.2925111098633264	5.3793925800653985E-5	3.1411120571767814E-8	1.7322836781905815	-1220.917014850173	139.46767263240713	536.2496785504964	871.7593569318789	1345.118244499235	813.8989055735498	128.68997382912553	56	10	13	77	9	5
462750000	-46998.5093272715	-45411.555239599176	-1586.9540876723222	-45411.555239599176	467.55985777168434	0.4247820398194074	0.8024698835411831	0.03852811745319287	0.349918592987787	0.055314376793991794	0.020374732204282556	0.040040342438148156	9.207407652762582E-5	1.3495391684237197	5.178856782609977E-5	2.6790526686865753E-8	1.709126472884903	-1232.70527568203	126.72992626083622	505.8539307983307	920.6940208429434	1256.4569407822314	1154.0303203763658	321.0493862181004	60	16	6	69	10	9
462755000	-47007.756125837026	-45392.21591974253	-1615.540206094495	-45392.21591974253	524.4865966608886	0.420060765281057	0.7383592714797038	0.03852811745319287	0.3404877248983371	0.05055373627379665	0.020374732204282556	0.040040342438148156	9.410710620230154E-5	1.2868764721299342	5.492933611120948E-5	9.080128835996155E-8	2.4035305717400797	-1211.72663085049	83.1047694744323	474.3362184587112	964.9943573128979	1201.8203796213286	525.7879387068292	277.5106894043137	57	6	25	73	2	7
462760000	-46994.537794870754	-45410.92913148508	-1583.6086633856755	-45410.92913148508	559.5464895959434	0.42636628926703224	0.7383592714797038	0.03852811745319287	0.35399251123059977	0.05055373627379665	0.021664675740411612	0.03872033383157096	8.604329766352335E-5	1.2867628325437708	5.121493450450874E-5	2.929511031184195E-8	1.8713877061942645	-1228.1174598774169	99.08350458044006	368.21750345754015	502.48087380804884	1294.7025210898064	881.2972251313964	178.9190090929957	57	7	5	78	18	5
462765000	-46985.53211372411	-45404.34922007666	-1581.1828936474506	-45404.34922007666	552.1864981546984	0.43338751279989024	0.8655980166614473	0.03852811745319287	0.36664435603725876	0.05055373627379665	0.021664675740411612	0.04343819197384969	9.03578325055232E-5	1.1889674833044486	5.300290907931784E-5	6.517105612414976E-8	2.523774928042299	-1221.6621270986072	99.17774901880462	504.41124996109266	935.9542108809648	2706.667651433855	821.8817957854993	219.36856480597908	59	3	40	30	30	8
462770000	-47000.75719059397	-45405.4294327256	-1595.3277578683676	-45405.4294327256	497.0345667680746	0.43338751279989024	0.9069003146762804	0.04373777172951522	0.36121221986700675	0.05605876598229137	0.019248939641347634	0.040293900902548196	8.88893062529145E-5	1.3077576328590899	5.3373969949700655E-5	4.468989313330578E-8	2.14488872396273	-1228.5169976688983	116.82444144978759	366.44527479044416	1505.350436059289	1364.5786587116932	731.0727598603346	336.62056233565954	53	6	57	24	25	5
462775000	-46975.22003198781	-45396.03607905399	-1579.183952933815	-45396.03607905399	546.2096376948288	0.45361365067622755	0.9069003146762804	0.039833137358210736	0.36121221986700675	0.05605876598229137	0.019248939641347634	0.040293900902548196	8.910639880434088E-5	1.2037167149223957	5.368378985013101E-5	3.197713770141129E-8	1.9391795340629194	-1225.0032605285814	73.54818050044891	380.7289757871284	1472.226830719404	1546.101089084826	1118.507375314682	221.88949964351409	53	7	24	42	35	9
462780000	-46975.64878798958	-45384.72350002168	-1590.925287967897	-45384.72350002168	601.6283479472224	0.45361365067622755	0.9069003146762804	0.039833137358210736	0.33272605317343024	0.05605876598229137	0.019248939641347634	0.03626757400468126	8.939283245567704E-5	1.3443425907625357	5.593279478006055E-5	3.5687683980132055E-8	1.952600237253316	-1210.9401750021943	74.4177834754046	384.82027553469	1261.6061393772382	1763.135357032165	750.528864180343	841.3552153629533	52	7	47	22	38	4
462785000	-47017.77653548758	-45420.974557349946	-1596.8019781376352	-45420.974557349946	600.3530830401419	0.44058379895394123	0.9069003146762804	0.039833137358210736	0.35410331797330036	0.05605876598229137	0.02410946390099247	0.03982660185051316	8.519854622401934E-5	1.2887945498690891	5.253975695814682E-5	5.741247866724622E-8	2.3699989893160445	-1211.222250136492	71.35381386751286	177.40520808856132	979.4441851986826	2502.49990469437	1172.995640489853	514.4008033202516	56	2	35	29	36	12
462790000	-46980.93168329779	-45401.72958574758	-1579.2020975502148	-45401.72958574758	534.6601739809455	0.4328865416843463	0.9069003146762804	0.039833137358210736	0.33347429381694405	0.05677901695464958	0.02410946390099247	0.03982660185051316	8.963188586524352E-5	1.324226264931166	5.3993252571444204E-5	1.4200411240113753E-7	3.5979442409484763	-1239.4736171555908	108.963042318425	119.36014305118601	1138.3403430582864	1688.9741233349077	1044.7280533227638	806.1689374821609	52	2	21	56	27	12
462795000	-46974.53492992277	-45404.45165240885	-1570.0832775139218	-45404.45165240885	506.0536598652645	0.4328865416843463	0.9779402917216112	0.03951847340821573	0.33347429381694405	0.0594197640639254	0.019458843192440935	0.03982660185051316	8.63504400218134E-5	1.3154471054524004	5.5578383863637866E-5	3.957127671590514E-8	2.1059052541845924	-1221.2248034667698	85.31869134111392	185.18497156996656	671.8301586029784	1649.716006418594	1232.2956377348166	488.9946966146352	55	1	11	58	39	6
462800000	-46997.10146696753	-45398.719088253136	-1598.382378714393	-45398.719088253136	533.0281044552254	0.49413331122723103	1.1595827930128257	0.03951847340821573	0.3666507754882789	0.05390475994714098	0.022237539738953205	0.03982660185051316	8.18103095232644E-5	1.3715879104046502	5.292675464448097E-5	1.5375447601557375E-7	3.6208663440630007	-1221.865957778211	103.56269378145095	560.3935901874005	684.2151097262721	1742.202756223965	999.7634245435484	60.51050582103505	57	4	18	52	36	3
462805000	-47019.77518451375	-45401.007759174725	-1618.7674253390269	-45401.007759174725	499.21269856582677	0.49413331122723103	1.1595827930128257	0.04557943268474525	0.3666507754882789	0.05390475994714098	0.022654452242733	0.04321127664066417	8.441169715479471E-5	1.3678457212384159	5.401235763736354E-5	3.7479500586278786E-8	1.9978909700238097	-1241.6412625288385	130.90845281487546	523.947909260845	1742.0824011602876	1630.1454980376009	925.5882277852631	24.034012571566805	53	13	4	58	41	1
462810000	-47014.20419517476	-45412.23870863795	-1601.9654865368032	-45412.23870863795	507.11311959881476	0.5000411060337281	1.1175666753184779	0.040931373714235456	0.33546767964824353	0.05596988359492146	0.022654452242733	0.04321127664066417	8.566047524571326E-5	1.4234896722036956	5.0519622823826674E-5	2.044269056903672E-8	1.6294573448389058	-1248.4731947858438	106.7501024384292	279.69877159002317	688.7460478128446	1874.8520379769618	1408.53176451928	697.8240700714337	53	11	8	22	62	14
462815000	-46987.88896001211	-45394.05900482853	-1593.8299551835803	-45394.05900482853	516.8325369901901	0.5000411060337281	1.1175666753184779	0.038442773419869083	0.37528827060566344	0.05596988359492146	0.022654452242733	0.03972623449980348	8.918208367056184E-5	1.2864762654506117	5.022365787824721E-5	3.758097979058285E-8	2.1190479967899583	-1255.3488968126971	176.67421055124242	412.82526230038314	547.5061993773271	2071.534177656766	960.6722179256167	190.39590335272635	53	3	14	41	54	5
462820000	-46979.52758761985	-45390.795377958	-1588.7322096618498	-45390.795377958	542.943177230573	0.4570114255115535	1.1175666753184779	0.038442773419869083	0.37528827060566344	0.05596988359492146	0.020624552868757088	0.045100984896029525	9.21328511648719E-5	1.383382947042782	5.1014221429991276E-5	2.4385245253779467E-8	1.7949137177288672	-1250.0252542803682	114.60713251327088	210.0885824469951	1270.672282128219	1973.8712415523703	1289.4867655769983	391.3282593189378	54	1	27	41	41	6
462825000	-46986.35853400363	-45388.113153829865	-1598.2453801737613	-45388.113153829865	581.4040035377957	0.47342115804913215	1.1947380823103046	0.03977372873378481	0.37528827060566344	0.05424846732266737	0.02600960000396652	0.045100984896029525	8.914705794464819E-5	1.2680615419814978	5.131793913303343E-5	3.103124100088304E-8	1.8631707763573198	-1241.3750217088289	116.28993727185305	440.2012916905594	717.0524851748216	2063.4814869680617	1328.1505196379044	291.4133010445671	52	1	32	70	9	6
462830000	-46989.089442675926	-45389.129146820145	-1599.9602958557775	-45389.129146820145	565.4728036580335	0.47342115804913215	1.0719724713819938	0.04222766751894745	0.37528827060566344	0.05396699872116916	0.02600960000396652	0.045100984896029525	9.031567168297495E-5	1.2838718119917936	5.2200098014309615E-5	5.0088330247703295E-8	2.2745785883373912	-1247.4664682521804	118.21789586201726	310.86617970267525	1163.8102816431633	1599.4886030916523	1361.1816929513404	404.53388391472214	50	1	20	80	10	9
462835000	-47008.25421312798	-45398.29879732812	-1609.9554157998577	-45398.29879732812	516.7433093732075	0.47342115804913215	1.0089201960542387	0.036612923461793345	0.39449765739141524	0.056645600504128625	0.018299615669945694	0.04531012402142313	8.61981017524744E-5	1.2163552982324408	5.2644103154092506E-5	1.4168378931751233E-8	1.3727544148689232	-1241.839767489978	102.16875664728678	198.22378079471864	723.8047921848271	1910.7491816317552	1188.417199714495	449.97351301985066	40	4	46	57	11	12
462840000	-47020.235711372865	-45405.98986417038	-1614.2458472024882	-45405.98986417038	562.7877756227919	0.47342115804913215	0.948703741011837	0.036612923461793345	0.3878847316240268	0.05817498308850014	0.021706513409270177	0.04531012402142313	8.496048132452836E-5	1.2188629896136074	5.1276396435568856E-5	1.4780241224706675E-8	1.399272780921087	-1243.0735127857454	136.6471461722349	154.59144428850465	716.3811771844614	1496.986398742095	700.2188616443921	567.786515566132	48	3	31	65	3	20
462845000	-47016.780829003335	-45394.80168722419	-1621.979141779143	-45394.80168722419	576.938366658222	0.47342115804913215	1.0071022920046828	0.036612923461793345	0.3878847316240268	0.05817498308850014	0.021706513409270177	0.04531012402142313	8.227821022042124E-5	1.2293784567385162	5.146154020298141E-5	2.3981578042849402E-8	1.693260983533354	-1238.4888966631916	135.86325891101782	652.5286317328394	851.1031502124122	1793.2567441591295	886.7876311746642	665.992206050961	52	1	35	51	7	24
462850000	-47009.96612286498	-45390.57663304459	-1619.3894898203905	-45390.57663304459	464.5215054565622	0.47342115804913215	1.0071022920046828	0.0408479217489657	0.3467155305240526	0.04714967963200701	0.018811475064350422	0.04531012402142313	8.68053728233835E-5	1.224413271687316	5.751176214442698E-5	1.3658203452484483E-8	1.2632800607565713	-1219.5659749866527	113.81042941571918	589.9008489471126	441.4558404982662	1502.1727413542928	2116.0301358981465	663.4571195594825	51	26	12	41	7	33
462855000	-47023.22943281014	-45409.369920312645	-1613.8595124974931	-45409.369920312645	458.97079992498436	0.4741245344858963	1.0071022920046828	0.0408479217489657	0.32378817206287164	0.05334814681656235	0.018811475064350422	0.04674435292804296	8.888853402773134E-5	1.1878933150242064	5.8909045222287105E-5	2.2938578080045142E-8	1.562604734502018	-1224.8034298621853	98.53458445268808	432.59190804064406	1147.4071324967122	1769.7942347864575	1207.8306824491651	524.1912700557635	51	36	10	42	5	26
462860000	-47029.655908113324	-45416.835665759776	-1612.8202423535477	-45416.835665759776	452.6836317382529	0.4769159201981753	1.0071022920046828	0.0408479217489657	0.33276816331488457	0.05334814681656235	0.018811475064350422	0.04595825294502308	8.723207861109019E-5	1.309228465462216	5.5546884680589E-5	1.978545074567603E-8	1.5559421719206585	-1235.6804753531837	128.64908891113254	574.6768380465851	2608.2098245223365	2816.6507689508353	1614.6660748540103	981.8740080718195	52	34	9	9	14	52
462865000	-47044.505769097326	-45417.45764014482	-1627.0481289525019	-45417.45764014482	476.4064784076597	0.4623427203379173	1.0071022920046828	0.041454284233239144	0.33276816331488457	0.06172924460519676	0.018811475064350422	0.04595825294502308	8.436030379425715E-5	1.1898807903557107	5.5580351123350725E-5	2.8706498323682973E-8	1.8288140196372935	-1244.313304232028	136.79838245284	515.5847169364375	661.2077572304833	1540.2332085108449	1488.2775638661906	692.3586769847819	47	23	12	19	46	23
462870000	-47029.739269936304	-45422.14915092101	-1607.5901190152954	-45422.14915092101	501.59106522973184	0.4991391384284447	0.9772383227256256	0.040937741021960135	0.36208143517547964	0.06172924460519676	0.023412458556046144	0.0429755624753788	8.364388727499424E-5	1.2899259253416477	4.931230598854668E-5	1.9926473771570254E-8	1.6085619490818799	-1238.3572464785757	109.61062332004619	569.9454275395034	2077.631127530046	816.8637978387083	1365.5029748784032	428.3556355945252	56	24	34	3	43	10
462875000	-47010.53704261699	-45412.23235299354	-1598.3046896234514	-45412.23235299354	413.133803489414	0.4988484167031002	1.2892730269588442	0.03613066539912534	0.3771167794472668	0.06172924460519676	0.022513747209184986	0.0429755624753788	8.632047898096837E-5	1.2804613064202943	5.3516136842332313E-5	2.3968864531924942E-8	1.7705610055802161	-1235.8761742790957	132.28033320850085	500.0216041813902	1805.4011878236752	2537.474291660707	818.3819977782645	242.6793724233872	56	18	26	46	13	11
462880000	-47004.50287121352	-45412.29931374022	-1592.203557473293	-45412.29931374022	396.51291507080197	0.4988484167031002	1.173996365884175	0.04753059966553934	0.3771167794472668	0.0626294430447654	0.022513747209184986	0.0429755624753788	8.35121954668005E-5	1.2159805352938358	5.2442656466548165E-5	1.2549506925860374E-8	1.3892760471566628	-1237.256322987404	105.52613200272121	169.37549740037613	592.0307375125859	1455.9601371275066	1435.3117551194716	78.85902876431592	43	11	19	72	21	4
462885000	-46993.6537925181	-45403.27820267401	-1590.3755898440852	-45403.27820267401	416.95979700460026	0.4988484167031002	1.173996365884175	0.03955326720905132	0.32970451757414493	0.0440965018648347	0.022513747209184986	0.03874536718058522	8.732857897614265E-5	1.2910474421805855	5.222098928928217E-5	2.1859292485255674E-8	1.7222441984938692	-1253.6083243053222	118.36583173610182	311.71647193967965	455.08033300356925	1621.7155923020687	1050.1068532928846	185.5232341493373	51	1	12	60	38	8
462890000	-47015.74507788767	-45407.22911032281	-1608.5159675648506	-45407.22911032281	413.86047032535686	0.4988484167031002	1.173996365884175	0.03928996355265314	0.38335192734777845	0.05660632069315104	0.022513747209184986	0.04034258529802104	8.282234608880524E-5	1.2600935840807	4.9910524973913775E-5	2.2162098997290188E-8	1.7525921707848946	-1255.640988255232	121.38303385456065	149.4011494364656	922.8972026425953	2260.1658320870883	1104.51570248984	109.86187292998473	50	5	21	78	8	8
462895000	-47014.83700940565	-45407.9456518418	-1606.8913575638535	-45407.9456518418	396.017153026213	0.4988484167031002	1.2051883075013223	0.03928996355265314	0.38335192734777845	0.0547933986476534	0.022513747209184986	0.04034258529802104	8.133050128515509E-5	1.2110683861891174	5.056763806983183E-5	2.1507103502527255E-8	1.723789529342118	-1257.8835720670215	137.9575058554296	97.14723903640206	379.0274513013511	1336.3776721302993	1216.6893816732206	382.22092909672295	47	4	13	64	33	9
462900000	-47012.18149594268	-45411.478693317236	-1600.7028026254422	-45411.478693317236	441.2270672804243	0.4858913346121544	1.162212958007263	0.03928996355265314	0.38335192734777845	0.05760053076803743	0.02288035172843367	0.04034258529802104	8.509916126080559E-5	1.3131765437181193	5.2165903812742834E-5	3.064605299739516E-8	1.946198119239915	-1246.2352909871595	143.01810223844308	144.2778961956815	681.4841934647735	2219.793634205095	1024.5850518628913	37.65447056290618	23	34	25	68	15	5
462905000	-46988.47488946324	-45404.68910022388	-1583.7857892393677	-45404.68910022388	414.9012919545215	0.5097940551039807	1.0932106380297677	0.03779386604728706	0.32684572924879157	0.05760053076803743	0.020831408699700623	0.04034258529802104	9.065396927716533E-5	1.3560141615787602	5.3126997701722785E-5	4.657669571315019E-8	2.218184699623897	-1233.860171073155	166.0807749977001	114.07184576294311	517.5673254408833	1378.1361566490593	328.13209454793946	105.13353049077598	2	55	25	80	2	6
462910000	-46977.53750891707	-45406.0158036777	-1571.5217052393714	-45406.0158036777	434.7159649056435	0.48928762290574923	1.0932106380297677	0.04884507789356641	0.39220067437685435	0.05760053076803743	0.024147013059756407	0.04034258529802104	9.589480440056084E-5	1.2967263027906033	5.3614572800432423E-5	2.0004689126990104E-8	1.515908227678643	-1225.3067419566826	62.4517850898476	104.9724526788135	740.2706265395019	1765.6343100451934	111.74987828997745	134.6198098427141	1	58	23	80	2	6
462915000	-47015.66051404946	-45420.86836514669	-1594.7921489027658	-45420.86836514669	455.7892774946692	0.48928762290574923	1.023615708726713	0.03257576835607537	0.39220067437685435	0.05760053076803743	0.023213635170911247	0.04264290878122161	9.185514968120658E-5	1.3205098486668754	5.1720958159576935E-5	3.1704561211010096E-8	1.848651877622879	-1228.3905305402359	50.58992051552945	109.73900979883771	683.3699272009918	1741.6798904186269	1145.4845437295703	66.15360961228274	4	51	19	67	25	4
462920000	-46989.53273166533	-45407.306894206304	-1582.225837459024	-45407.306894206304	470.05191890754764	0.4663178372913269	1.0143990006778159	0.041654577997393326	0.36231848071541944	0.05760053076803743	0.023213635170911247	0.04353798512438884	9.343799674789583E-5	1.3039442844663895	5.1492337162040665E-5	3.4160891730715755E-8	1.9306597716752363	-1233.9462507227663	79.50933190944313	126.12302741589035	943.8004445410126	1591.4265706790811	496.6335672297771	120.25332856828236	13	44	10	93	3	7
462925000	-46997.999640505004	-45419.950979724956	-1578.048660780046	-45419.950979724956	425.8484756540016	0.4663178372913269	0.8814857678675184	0.041654577997393326	0.37642930486145343	0.05760053076803743	0.01880738516473221	0.04384262354606012	9.376752464336087E-5	1.2736895532312729	5.1866941404271053E-5	3.062683303665087E-8	1.7930580254906887	-1221.39084235591	73.32455738082707	112.01654505415787	940.344401016413	1744.1307697952068	359.2352008043908	123.89777206795021	31	26	16	88	1	8
462930000	-46986.86479955882	-45409.17461506693	-1577.6901844918893	-45409.17461506693	404.37571008000936	0.4093525463523662	0.7984556235181413	0.041654577997393326	0.35003764952922795	0.04916135477569601	0.01792380981143385	0.04039155089419373	1.015219773537786E-4	1.200230902120801	5.508830808557205E-5	2.960066077905711E-8	1.6282801570153695	-1218.3081095468685	91.34624866495481	72.20194892263802	595.3140452555466	1596.2449835723717	89.20395477072114	52.24825608487607	37	21	10	92	4	6
462935000	-46973.68865334982	-45416.57102566203	-1557.1176276877873	-45416.57102566203	407.253292134977	0.4093525463523662	0.7984556235181413	0.04195845783638491	0.35003764952922795	0.05504126832818182	0.021071994188312012	0.0422547244778625	1.0573393618545155E-4	1.2512307915586847	5.7064381763646026E-5	3.326038089348326E-8	1.679877128427742	-1202.73167644682	85.43912888086012	275.1078864481185	474.8787701817803	1263.997361865704	71.18935108671768	25.294651725935104	58	1	11	92	6	2
462940000	-46944.13498264222	-45397.82502788605	-1546.30995475617	-45397.82502788605	396.39122956586664	0.4038882135794657	0.7067664630691535	0.03856003279504496	0.35003764952922795	0.05504126832818182	0.021071994188312012	0.036459132026148776	1.0176379418305991E-4	1.1796958392432206	5.471159687756118E-5	2.9261803586171967E-8	1.7137878107078102	-1201.6813798893083	89.086691655259	640.033388024988	881.5813245088879	1516.4358920647971	155.01994263637215	97.26479065286526	58	6	9	87	2	8
462945000	-46946.328220986856	-45394.39630321057	-1551.931917776287	-45394.39630321057	419.90100110572047	0.4038882135794657	0.7567793060541946	0.039747421698789	0.33431286717001807	0.053966736134060896	0.021071994188312012	0.036459132026148776	1.0313245976380389E-4	1.2250926932429629	5.4067632155107065E-5	2.2172088276633552E-8	1.5294546246456724	-1213.9978644432615	98.42615534409309	108.70744621446553	889.9281388296591	1568.2681946663	95.06692742436157	120.73066683215762	54	3	17	85	1	10
462950000	-46979.23237882036	-45415.74623338437	-1563.4861454359864	-45415.74623338437	405.2277407228374	0.3972192286106563	0.738883807289946	0.04442118623844472	0.37872537361407566	0.05588911550798862	0.01953398822637377	0.036459132026148776	9.851356138366623E-5	1.2517840569099963	5.349840847443739E-5	2.490634230569511E-8	1.6257261564569727	-1217.1342095708558	87.85827860174375	302.2486506324751	727.7243523578377	1747.9873042011084	198.81485319534582	74.21476035362552	55	2	42	61	4	6
462955000	-46976.60224558716	-45407.60815319571	-1568.9940923914496	-45407.60815319571	391.80285726505514	0.39808442159513735	0.738883807289946	0.04442118623844472	0.34746629360797765	0.05837809928801963	0.01861892269962701	0.046848719403389284	9.849907549745424E-5	1.3031563177328112	5.302446933819289E-5	2.781098410001929E-8	1.6313034706107659	-1217.7871341802777	75.97303204951652	214.07176052838278	998.9304029850242	1647.4869523052857	231.56816846715142	78.5771137425229	50	7	44	60	3	6
462960000	-46949.046932315636	-45394.580163702965	-1554.4667686126677	-45394.580163702965	400.0507634142603	0.42276510648595284	0.819546962761726	0.04442118623844472	0.34746629360797765	0.05552149405610731	0.01861892269962701	0.03491438389329028	9.774404061574065E-5	1.282569931913194	5.26604559574108E-5	5.168856115206546E-8	2.175177110435407	-1211.9148002287914	85.3823274941733	359.5401965972567	894.2621175133637	1930.6762288108991	201.86162414873908	26.628229117589743	56	2	46	58	6	2
462965000	-46965.026226141345	-45393.95624734206	-1571.0699787992833	-45393.95624734206	430.17952103104864	0.42276510648595284	0.819546962761726	0.031187372093988176	0.34746629360797765	0.05552149405610731	0.022362541492778328	0.04562671802118444	9.327618710322188E-5	1.2624715389357086	5.070393239139927E-5	2.6629740447383216E-8	1.749380728581053	-1223.3925717296347	64.74797398332316	285.3687347523925	1198.1837476245034	1922.9024343143344	1050.9668750622052	78.61503575868609	51	6	34	50	22	7
462970000	-46968.90227007296	-45393.18334396141	-1575.7189261115489	-45393.18334396141	421.1371837430452	0.42276510648595284	0.819546962761726	0.034448932076336376	0.34746629360797765	0.0550995322290196	0.022362541492778328	0.036013096361214886	9.071333931880223E-5	1.2661299084797677	4.9116460469700125E-5	2.308539837571153E-8	1.7217828291124244	-1243.1645136474006	64.14147344594156	231.4311907183467	1119.7343897912745	1744.6660156545786	708.8703736526699	31.740223059505574	48	9	23	77	9	4
462975000	-46974.85077343827	-45400.70461071931	-1574.1461627189663	-45400.70461071931	466.58649159388204	0.42249766624267265	0.738450936823315	0.03690204592107806	0.34746629360797765	0.057139288819069906	0.022362541492778328	0.036013096361214886	8.987666914063664E-5	1.382497663966667	4.7096673432196724E-5	1.6075494433412368E-8	1.5213099854290693	-1242.7447504502459	92.68831191516493	214.40327095489135	1136.8577536238845	2125.5162283081986	571.6518725679367	115.22631438737622	43	15	40	62	6	4
462980000	-46963.86367011609	-45407.50655678655	-1556.357113329536	-45407.50655678655	507.2924260335579	0.42249766624267265	0.7527000455159089	0.03728186741153057	0.34746629360797765	0.058890499438210134	0.022362541492778328	0.036013096361214886	9.43647969189244E-5	1.2301569347956625	4.8903607237912544E-5	1.600009646643325E-8	1.5407513984994825	-1239.1725112752215	116.15145028458367	246.1420886613541	1119.130291083745	1922.8130719563355	993.8965691565045	151.98578431673866	55	4	38	61	6	6
462985000	-46982.23681471102	-45402.744622818194	-1579.492191892823	-45402.744622818194	501.30304143925497	0.4211961302035734	0.7527000455159089	0.03728186741153057	0.34746629360797765	0.059470594048146364	0.022362541492778328	0.036013096361214886	9.166081485315834E-5	1.2825345523797995	4.822061712272711E-5	1.2876824290068726E-8	1.3587125744841368	-1244.8642216653072	124.86433671840827	849.1569821561402	1915.282368866828	1997.137887169106	292.2399552994404	180.3258597531492	56	25	28	48	9	4
462990000	-46974.68100866617	-45409.742977022615	-1564.9380316435565	-45409.742977022615	478.8560007008452	0.402127866041892	0.7527000455159089	0.03728186741153057	0.3508318189348203	0.05752516347869746	0.022362541492778328	0.03932537612833459	8.920103908493589E-5	1.3230587026604919	4.8329833369124195E-5	2.7518239171266696E-8	2.0323586516534995	-1261.7461253723889	109.60934724183018	929.9053391514313	4361.409604790327	2048.384562936053	257.22175320445666	30.071837577847756	55	30	4	71	9	1
462995000	-47001.70649578907	-45412.848815611425	-1588.8576801776435	-45412.848815611425	476.9423635423597	0.402127866041892	0.7625745180026264	0.03728186741153057	0.35448364836335117	0.05294685397631334	0.022362541492778328	0.04168168389049333	8.463609771691877E-5	1.304659448498575	4.684189339747627E-5	1.4873556164266385E-8	1.497158622919229	-1255.3698170945331	154.6921194966588	875.0308004182679	1672.744642353476	1839.9452131442456	156.53638146691935	33.13860277555848	57	20	19	64	9	1
463000000	-46992.653466562835	-45408.50619884552	-1584.1472677173158	-45408.50619884552	461.57926547743904	0.443249526605305	0.7544367518030047	0.03728186741153057	0.368161072570385	0.05294685397631334	0.022362541492778328	0.04976756231501781	8.453538118348396E-5	1.289628089049859	4.83486219827848E-5	1.751593324378606E-8	1.5810509712585228	-1246.0093799537856	145.2418181608567	732.9747929599781	1298.9937712984527	1741.0152610221462	422.04344918073923	160.27841175272292	60	17	21	61	9	2
463005000	-46980.01266897854	-45393.60308625854	-1586.409582720002	-45393.60308625854	458.4434037267563	0.4188348334241353	0.7388262626006401	0.04341987371564635	0.368161072570385	0.0551286363875677	0.018845626145969685	0.04976756231501781	8.687993038595021E-5	1.3393266211207924	5.0427673500806E-5	3.035050032119502E-8	1.8583987179199255	-1236.8594693002588	95.82049330165113	733.0123911439352	1578.7613879407652	1991.7169726505188	585.0146475166368	41.93267970178368	56	28	28	45	12	1
463010000	-46944.01696946706	-45382.329515542886	-1561.6874539241796	-45382.329515542886	483.5638886702357	0.4188348334241353	0.6972839246188354	0.03606583291396801	0.368161072570385	0.06723909212692258	0.018845626145969685	0.04976756231501781	8.30901561986335E-5	1.311267195061962	4.77152024399985E-5	1.641477203951625E-8	1.6718355003785523	-1240.157239970791	127.7028872629268	754.3948510025778	2122.0224633148882	1417.8738220486537	335.79223124316155	72.47521604956265	54	38	13	56	8	1
463015000	-46963.74785643608	-45398.73971352743	-1565.0081429086529	-45398.73971352743	470.03311913305134	0.3765093955148396	0.6865285631746585	0.03606583291396801	0.3317531768059745	0.04602446664067736	0.018200957161948594	0.03849769108693118	8.876753747140168E-5	1.1859094408842132	5.1091262236037494E-5	1.5756571727112738E-8	1.5155697918386084	-1227.2622419518425	111.98954666291039	759.970869972475	662.816001252837	1706.2563459776882	206.8056236208382	253.04211737992154	57	34	6	64	5	4
463020000	-46988.29033059907	-45411.69967921577	-1576.5906513832967	-45411.69967921577	470.92520622143513	0.3765093955148396	0.6865285631746585	0.03606583291396801	0.32863047143559787	0.04451006069560252	0.018200957161948594	0.038534580584589785	9.034634464991786E-5	1.1983816991790075	5.1940238525843934E-5	1.5588490350719634E-8	1.5193518931766719	-1245.4511896333468	125.49037448778101	815.7759174571057	1229.410670870163	2392.4162351716373	1476.6298635480262	428.31223439814875	53	19	23	49	17	9
463025000	-46989.64131210507	-45411.895554192095	-1577.7457579129757	-45411.895554192095	476.19438483707086	0.37470807507756787	0.6865285631746585	0.03430440790104827	0.32285423324387713	0.054738800722586384	0.018186740295757762	0.03958700699102507	9.014003896892326E-5	1.263761425136841	5.1997118179401964E-5	1.850311419435283E-8	1.5490865375818903	-1224.623210625328	104.24995841444323	543.3778059926452	1891.2548541883	3572.8446030022874	1240.8366231656973	168.4414279672403	57	23	35	10	35	10
463030000	-47003.677901499854	-45414.26154582972	-1589.4163556701324	-45414.26154582972	480.4621644089618	0.3849869004368161	0.6865285631746585	0.031054857710909777	0.32285423324387713	0.054738800722586384	0.018186740295757762	0.037495050110262336	8.526949967021991E-5	1.1519566796730025	5.133050895392189E-5	2.1107019483678777E-8	1.5996429403047978	-1212.3861306591289	88.6176826132832	394.05021453121884	1027.5526323630875	2623.642441181601	1103.65885688432	239.4584965725835	58	3	40	34	25	10
463035000	-46976.918908774445	-45400.0210176834	-1576.8978910910428	-45400.0210176834	537.9038713898777	0.39073128883393016	0.6865285631746585	0.031054857710909777	0.35363453539357054	0.054738800722586384	0.021969491084729884	0.037495050110262336	8.680179038622406E-5	1.193174026142626	5.013042692180506E-5	1.640877278987697E-8	1.5622861745318763	-1237.6002996746097	88.12452349839711	232.4791912541299	995.1836516636351	2612.2736455688055	1545.1293655861125	298.9064280747658	47	11	49	19	36	8
463040000	-46977.18843312235	-45403.7576980699	-1573.4307350524464	-45403.7576980699	538.4037509260224	0.3978241602346722	0.6889774829786904	0.03398317394158101	0.35363453539357054	0.054738800722586384	0.024161776024727324	0.03763121597609577	8.102138698774138E-5	1.1940706868582012	4.6242206889826724E-5	9.188602097507382E-9	1.3048945626919966	-1236.1105094772417	111.58202161564539	224.3941074572349	913.6279732685819	3130.9440834551992	1390.7644400078202	270.8381080124059	57	2	42	23	36	10
463045000	-46981.38885255332	-45397.38357653894	-1584.00527601438	-45397.38357653894	531.2380310688882	0.39081286580244917	0.6889774829786904	0.036673746030974626	0.35255669414845886	0.054738800722586384	0.024161776024727324	0.04392621446475629	8.284403207067685E-5	1.16378385489106	4.827673489726778E-5	1.4554253374617583E-8	1.5116045792632606	-1243.0261618471973	91.20523140779385	412.1013160530967	1185.0633952133098	1586.9722127865323	1065.5252286972836	336.6984572563508	58	1	36	65	3	7
463050000	-47010.22539191331	-45423.66228889089	-1586.5631030224197	-45423.66228889089	538.2231553104166	0.39081286580244917	0.6517410301758615	0.036673746030974626	0.35255669414845886	0.054738800722586384	0.024161776024727324	0.03739147171825132	8.560814973401591E-5	1.248734851922413	4.654750592395615E-5	1.0077492318855896E-8	1.3422255233017102	-1264.650513876298	103.34817782787107	389.2547914186748	1113.5540980816877	3558.189291685401	1061.779205699263	385.7740599113809	57	3	39	52	12	7
463055000	-46976.388621753904	-45395.260191541056	-1581.12843021285	-45395.260191541056	536.1099448508404	0.35826161729254896	0.6517410301758615	0.036673746030974626	0.35255669414845886	0.054738800722586384	0.024161776024727324	0.04709871542567936	8.194600690319737E-5	1.2716312802553484	4.5055969101594506E-5	1.7592635939533594E-8	1.7172541395930845	-1256.8724810010583	119.48428582823865	353.62726338977984	1239.8010619992276	2306.4092613158555	1167.8780535758692	462.9917252715879	55	2	31	54	14	14
463060000	-46993.082394010766	-45403.26004831655	-1589.822345694216	-45403.26004831655	525.9204188760183	0.3847148632235828	0.6517410301758615	0.036673746030974626	0.35255669414845886	0.05565386410139559	0.024161776024727324	0.04709871542567936	8.24588352626947E-5	1.2203272087178814	4.46584068588018E-5	1.642286959498612E-8	1.6785943968710415	-1261.0210464353481	100.42120988820763	345.78898390610783	1427.0569292892949	2277.118451867606	1263.946131302703	579.9335405683255	59	6	29	45	20	11
463065000	-46998.73612331909	-45423.953382287415	-1574.7827410316786	-45423.953382287415	624.2176995872202	0.3847148632235828	0.6402445047699785	0.04577781666229738	0.35255669414845886	0.05565386410139559	0.024161776024727324	0.04234211917736149	8.44623443950163E-5	1.1689965027161604	4.557884064242074E-5	1.200764789366749E-8	1.4141377352475546	-1245.4249984763333	120.1096291785046	314.39336483258177	963.9056440597101	2305.724420587319	719.1637018034454	231.96708007143465	57	6	11	62	26	8
463070000	-46996.75804003512	-45416.77157374682	-1579.9864662883024	-45416.77157374682	606.5855604481759	0.3847148632235828	0.6402445047699785	0.03520972181490596	0.35255669414845886	0.056937079862798425	0.022351806768644834	0.04311915946369894	8.206040386085995E-5	1.1320235702712964	4.4575513032062734E-5	1.5371697445394927E-8	1.6349242759251	-1252.1512267041287	109.4017076051461	629.6912103982579	1549.0070932520127	2090.474559867842	693.2039801163111	129.41300776255255	57	5	26	51	26	5
463075000	-46956.504257623055	-45401.01451805533	-1555.4897395677222	-45401.01451805533	525.6257705909361	0.3848067276828963	0.6402445047699785	0.03524166653294242	0.3520744587585172	0.056937079862798425	0.022351806768644834	0.04307398423893631	8.725272040215679E-5	1.2665659137002356	4.500417985466592E-5	1.6555768444698152E-8	1.7600016647431127	-1265.6446783778683	138.3103958895414	340.20872710413306	642.3559136826841	1796.377924561113	1120.1151987650162	352.3467752970318	55	4	8	72	23	8
463080000	-46965.9011962247	-45413.4385301902	-1552.462666034502	-45413.4385301902	558.7333324070046	0.37277112708499766	0.6402445047699785	0.03679946462553674	0.3520744587585172	0.05500520717240174	0.021865871567512435	0.04307398423893631	8.818419191931061E-5	1.2688678078759268	4.5350606701026025E-5	1.0131460932713759E-8	1.3758868220977971	-1251.6948481164106	125.71342403315103	822.1530302744229	1917.6910224112794	2013.9775267844009	594.7196239254266	229.27544591572914	59	10	5	73	22	1
463085000	-46987.742355043185	-45398.2049974679	-1589.5373575752856	-45398.2049974679	524.4347580435907	0.4009705504884583	0.6904936155680913	0.03679946462553674	0.3520744587585172	0.054766274513889754	0.021276436806082016	0.038902448542080706	8.709701751400092E-5	1.2677833125338276	4.4465191507914455E-5	1.4420415687956799E-8	1.4732439919396725	-1249.2309594424112	112.83110242273361	698.0155219254481	580.9902720328929	2118.8218801755756	940.9949559143754	510.44763308176476	57	11	9	61	24	8
463090000	-46996.870152498086	-45409.164537679986	-1587.7056148181011	-45409.164537679986	535.3277471134386	0.4009705504884583	0.6904936155680913	0.03679946462553674	0.3520744587585172	0.05354920098488122	0.021276436806082016	0.04217490233690525	8.578779230147667E-5	1.2799295256344525	4.369347019842316E-5	2.273878021592977E-8	1.8262426971164565	-1252.3761658006088	107.82400423396173	540.6896943606255	1299.196072324591	2254.6430993298436	1353.5864498430008	366.92517894104316	54	14	29	42	23	8
463095000	-46980.64998586128	-45405.016068488534	-1575.6339173727474	-45405.016068488534	564.8837801527735	0.3806998460517517	0.6904936155680913	0.03941558617521394	0.3520744587585172	0.05170657252639389	0.021276436806082016	0.04217490233690525	8.716653421400598E-5	1.2220604723554198	4.5191387918356876E-5	1.4294183078448283E-8	1.4574933431340173	-1235.0231502525398	89.70108737595181	662.2840970554962	1890.8953434423054	2657.0718111570927	730.0585061872046	155.9732573885326	57	28	20	40	19	6
463100000	-47031.544286943856	-45413.70776639077	-1617.8365205530833	-45413.70776639077	518.7723917196324	0.3942678392903887	0.6417083423678169	0.037793966806411165	0.3520744587585172	0.05170657252639389	0.02498528616358584	0.043428848329287006	7.670001479412817E-5	1.1956351821224998	4.343534210252381E-5	1.2689722986303834E-8	1.4662174381297555	-1249.7033933099906	106.72186211678111	573.9244575238472	1441.179897262641	2876.2736853987126	1158.1697789064294	79.32212692737788	56	24	14	44	26	6
463105000	-47034.62408424977	-45424.98375223745	-1609.6403320123181	-45424.98375223745	524.115600983646	0.3706290095675437	0.6757755119750951	0.03302919372683149	0.3520744587585172	0.05056200268979506	0.02498528616358584	0.04142441415607901	7.896376821225547E-5	1.2053620625171029	4.434934802025301E-5	1.4399588184512114E-8	1.4907892986457372	-1243.815749945677	90.37084840183653	294.8653733660173	935.0991008453044	2460.5189550660934	1085.9268594993698	179.46560766199266	54	10	20	45	35	6
463110000	-47013.12182783413	-45405.2945636907	-1607.827264143432	-45405.2945636907	541.8588094790987	0.3706290095675437	0.6757755119750951	0.03302919372683149	0.3520744587585172	0.0566537676264192	0.02498528616358584	0.04142441415607901	8.039397909105385E-5	1.2242646096879308	4.424613087164961E-5	3.1000359553519214E-8	2.0839762475633568	-1246.911718438177	96.47922696179394	516.1722354029259	744.3865462834026	2044.431741687995	1105.898961452687	549.0803408237875	57	8	16	57	25	7
463115000	-47002.67984193312	-45408.42344487001	-1594.256397063112	-45408.42344487001	559.057858019704	0.3706290095675437	0.6795289846108132	0.03389169363258956	0.33317223759526854	0.05694514917449167	0.017916072733592914	0.04142441415607901	8.84769482267077E-5	1.347123948438389	4.724177568593477E-5	2.989113984357436E-8	1.828830264345177	-1233.3875204831693	77.86781556523914	177.9778438705532	792.870607097823	2081.0633738525103	1246.1956063306673	197.87136419206888	54	3	19	59	30	5
463120000	-46999.85755496985	-45398.76762462344	-1601.089930346411	-45398.76762462344	654.6375459586982	0.3706290095675437	0.6589276274415218	0.035244012938636556	0.33317223759526854	0.05017947511270626	0.0227357088851243	0.04142441415607901	8.234672241384515E-5	1.2600309553388014	4.450766658331848E-5	2.4136934401084184E-8	1.7272762631173717	-1230.9666210664143	82.13854406574787	141.16944189485972	704.066386367053	1730.8847258343014	1180.2339416923282	176.243139230638	48	9	18	69	20	6
463125000	-47000.11611364156	-45406.40989070609	-1593.7062229354688	-45406.40989070609	604.1286054200078	0.3729377790652123	0.6589276274415218	0.03476759189148027	0.34415122272951487	0.05017947511270626	0.019281218764335552	0.047815762979278705	8.144355954536509E-5	1.2113034175783022	4.5145563862724594E-5	1.4271049781160467E-8	1.4639862308499245	-1234.599400151195	99.16190664340994	143.82046122349132	772.2812328146214	1541.1495855767241	1599.0684843318104	331.5958151011253	33	28	5	76	23	5
463130000	-47004.024030024935	-45408.63452729981	-1595.3895027251253	-45408.63452729981	604.9650192496227	0.38944030441088046	0.6589276274415218	0.033961493048485614	0.34485607370513566	0.0525580068209133	0.019281218764335552	0.047815762979278705	8.12587320875573E-5	1.2945467704223073	4.580713624501272E-5	2.8839230985128317E-8	1.9070481019186831	-1241.0379505743833	76.64615137497024	164.39936342734447	914.319916291306	1657.9023212132295	1454.3569464972156	425.81949578240835	54	8	2	82	19	5
463135000	-46993.39786850538	-45400.5049346875	-1592.8929338178787	-45400.5049346875	622.1905342858864	0.4288205240393798	0.7735647379689169	0.037168305588614066	0.34485607370513566	0.0525580068209133	0.019281218764335552	0.047815762979278705	8.102220832595135E-5	1.3144646177087163	4.546776526919952E-5	2.6102774435693657E-8	1.9155192796530374	-1247.7824522458852	108.00853332111748	126.29764136356604	490.50471952700025	1704.7542528444449	1591.9271807705782	298.7072935512771	47	7	8	83	19	6
463140000	-46993.687921308796	-45411.71813299071	-1581.9697883180881	-45411.71813299071	649.3435990472865	0.4288205240393798	0.7735647379689169	0.03620871119771058	0.34485607370513566	0.04950685428186715	0.019281218764335552	0.04474158336554112	8.498382960410455E-5	1.280146069761617	4.7803232548761995E-5	2.7057972158802443E-8	1.9017794859442259	-1245.989744533772	116.91659578606564	73.43931647817806	449.9432927136546	1594.97973921086	1042.5024450386406	96.5470404877263	38	15	4	103	9	1
463145000	-46991.99293425397	-45400.58051140631	-1591.4124228476599	-45400.58051140631	609.7997997655988	0.42116885467872517	0.7735647379689169	0.03545044699896909	0.34485607370513566	0.04950685428186715	0.019281218764335552	0.042460033958044624	8.437359977500734E-5	1.305751534500025	4.796583541840276E-5	2.4497150845283853E-8	1.767708952436831	-1236.3032801542681	89.02117970380274	165.59121052710353	631.9694199456767	1908.1977273656387	344.48924771275756	7.5969736319041585	45	4	33	78	9	1
463150000	-47010.957578237394	-45419.86159267329	-1591.095985564104	-45419.86159267329	675.5594002352059	0.42384246646378515	0.8148142085806802	0.03545044699896909	0.34485607370513566	0.04950685428186715	0.02376973383036298	0.04148154101021827	8.604876933974344E-5	1.247430328426306	4.7122017151444294E-5	2.1691133225493185E-8	1.766117095828262	-1258.4771292337214	94.23267961289957	193.060177999436	870.6117855228159	1758.1040429770383	2004.0643077008554	763.9677612204234	35	17	25	80	2	11
463155000	-47026.164879305434	-45420.33750691301	-1605.8273723924206	-45420.33750691301	627.1214604644024	0.42307592002195155	0.8148142085806802	0.033094012010001624	0.34485607370513566	0.04950685428186715	0.02376973383036298	0.04250316603351488	8.187445029307526E-5	1.340289852992855	4.517361682775863E-5	2.893831169657356E-8	1.9783625438011656	-1261.6110696131823	125.25119241623918	362.9985275552746	322.9705796671809	1305.3520609580614	654.3701602800784	448.6543860825781	54	3	7	89	7	10
463160000	-46990.66683119619	-45400.817296954505	-1589.8495342416866	-45400.817296954505	620.8035450458984	0.4426368007814307	0.8148142085806802	0.03196504913634677	0.34485607370513566	0.050091183688380204	0.019147393269741804	0.04271492263391192	8.695802771095757E-5	1.2895241105710356	4.7476605286114434E-5	2.419100068868205E-8	1.7060993050503053	-1238.5513782581625	106.20612716305159	358.57578574356984	1126.694777388462	1942.3017272442905	570.1584324923278	162.42591352177007	56	21	17	58	13	5
463165000	-46982.17125252665	-45393.049892341594	-1589.1213601850568	-45393.049892341594	656.9542984143382	0.4436678412632158	0.8148142085806802	0.04199745375248861	0.3615834888802812	0.06294203221011072	0.021803625848345474	0.03982579384854638	8.025289970170709E-5	1.2787135574335045	4.4805857076326274E-5	4.971780037854106E-8	2.550600697160988	-1242.629549885041	114.3471216930292	344.738113637945	1122.3535393969623	1835.5160787435173	721.878513514792	325.0464046212946	54	3	43	48	19	3
463170000	-46987.54440087035	-45394.88168837607	-1592.6627124942834	-45394.88168837607	734.2020956520637	0.4436678412632158	0.8193615100432892	0.03831979344494024	0.3615834888802812	0.06294203221011072	0.022652835459559272	0.04522808795893516	8.148731987572842E-5	1.2759104758976656	4.57542675252722E-5	2.7671971468595996E-8	1.930320769456185	-1254.7017886510976	113.72094907447882	347.9742110145882	716.2122809661656	1863.3129556974095	1106.5112417730977	757.5016548254878	54	4	25	59	3	25
463175000	-47024.996223020265	-45409.53344280659	-1615.462780213673	-45409.53344280659	633.3695032281971	0.4436678412632158	0.8193615100432892	0.03897821802028754	0.3423647904463204	0.05802076443248407	0.019686097793550704	0.04522808795893516	8.087977822381985E-5	1.2767031066758374	4.951967414542208E-5	3.27979125107921E-8	2.0601560393403155	-1255.802024509956	134.67297070366544	844.1762781022361	684.0830384055033	1675.0286561227433	597.7258271733114	161.81170432151092	48	5	26	69	18	4
463180000	-47030.740391651394	-45416.73568174081	-1614.0047099105889	-45416.73568174081	642.1770645809851	0.41618953985270346	0.7846378693888966	0.03428856223817454	0.3249565767404129	0.05249598241980523	0.019797535574757906	0.044145876995649445	7.6295180844213E-5	1.2095340507975316	4.7348894080169195E-5	2.2828432126297284E-8	1.8407188770249947	-1248.2865037002048	127.65875081960496	640.2435742818924	584.4902880296347	1765.1102177027453	725.0812931582067	103.25562526042273	49	1	28	64	23	5
463185000	-47055.11354875538	-45419.60192133512	-1635.5116274202558	-45419.60192133512	583.161079671703	0.41618953985270346	0.821549791052728	0.03674645165458539	0.35462372509255247	0.05375498195360729	0.020801213125041785	0.044145876995649445	7.768296439129735E-5	1.1965186837903792	4.78724325525528E-5	2.6564802368871443E-8	1.8101300558395959	-1242.3834276788707	118.50243969455624	489.60755906661024	1124.7711053429364	1761.509066543428	1871.6886032906016	547.3276523418206	50	31	1	38	25	25
463190000	-47049.73187019676	-45409.915298133	-1639.816572063764	-45409.915298133	577.8134613792959	0.4241766179115684	0.821549791052728	0.03674645165458539	0.36242731541729784	0.05375498195360729	0.02589098498654835	0.04205717142745713	7.69800262301213E-5	1.2379100233199554	4.721516716661758E-5	1.7396818875432108E-8	1.5716783996651802	-1257.9027870801613	125.7164039114599	733.3444062280645	1052.1550165762462	1575.2750233418967	1757.4395997653796	434.4296576976268	50	26	16	61	1	16
463195000	-47068.53973601317	-45403.637978033454	-1664.9017579797148	-45403.637978033454	524.8339552775625	0.4298562261898383	0.821549791052728	0.034868266122012076	0.36242731541729784	0.05375498195360729	0.02589098498654835	0.04205717142745713	7.548365774479257E-5	1.2317684286444965	4.73494355869424E-5	2.567055899948232E-8	1.7956503132877908	-1259.8733801525905	127.84518282227283	929.0817406985291	1401.5053884747906	2034.4135624744195	865.2021723546973	356.44301709031964	50	32	5	66	9	8
463200000	-47052.47285846848	-45412.590233383766	-1639.8826250847148	-45412.590233383766	500.3834015933137	0.4298562261898383	0.8228486875147764	0.03900103769739695	0.36242731541729784	0.056027262552696334	0.016499689804950996	0.03735506413911789	7.43232940073626E-5	1.1819116460932768	4.635620487253339E-5	2.9463734566297426E-8	1.9548340877077548	-1254.8735838880161	121.52933634061529	684.5268800600777	1093.1777113031803	1745.2659462259248	98.37540272698945	7.621684840988288	51	29	10	75	4	1
463205000	-47040.63835746834	-45415.88598887167	-1624.7523685966767	-45415.88598887167	530.931858627395	0.4298562261898383	0.8442128636356654	0.038787107715434185	0.3668655104909269	0.056027262552696334	0.022885720814197253	0.04464276357040155	7.153940557218553E-5	1.2010790249589771	4.346829673324701E-5	1.5334345996713775E-8	1.647112077494429	-1258.9680768732142	119.56641814613714	570.8873211218787	1277.434016467519	1878.0099511509268	469.7627595586647	102.26406989764855	51	19	13	81	4	2
463210000	-47046.596774983096	-45402.17331602805	-1644.4234589550467	-45402.17331602805	525.8402303743579	0.43510273429444873	0.8442128636356654	0.038787107715434185	0.3668655104909269	0.0585389287906446	0.02476677772973947	0.04464276357040155	7.531223529955691E-5	1.1569788124921998	4.646556177328526E-5	1.3797933514809088E-8	1.4461385457943763	-1261.386119323351	107.73733656458272	485.5441528393525	1370.491941180596	1805.891798926835	66.29020520802406	223.38309267118268	48	15	9	89	1	8
463215000	-47046.28106179583	-45396.40723773599	-1649.8738240598416	-45396.40723773599	525.5293916614231	0.4379581796804429	0.8442128636356654	0.04176507901491173	0.3527198280720239	0.057114690608140596	0.018107680924760255	0.04464276357040155	7.006650642937999E-5	1.251951810352609	4.3616412261523175E-5	2.1453854327406336E-8	1.7691695070778097	-1264.5471879031163	125.17180882454983	401.9643906961779	757.2850339878158	1497.524126683495	117.47776177611038	125.18489285238519	45	11	8	98	1	7
463220000	-47012.33777363058	-45397.0530860135	-1615.2846876170809	-45397.0530860135	535.1186789775563	0.4379581796804429	0.7638292641575779	0.04176507901491173	0.3527198280720239	0.05728168482070564	0.019317501842609018	0.04464276357040155	7.198017592546548E-5	1.172661017843883	4.409805542850716E-5	1.3041627859004413E-8	1.5690389187004656	-1263.1688558524017	104.71764725779222	459.4393382270853	1424.9103006132782	1692.66246616762	1202.5018079937724	303.1793652832721	55	5	18	74	12	6
463225000	-47032.589169093204	-45406.36969212187	-1626.2194769713324	-45406.36969212187	507.7522614991496	0.4379581796804429	0.8150090047404822	0.038386158854225604	0.3595929629022507	0.05728168482070564	0.020176348929663548	0.0400814268802731	7.177674144133061E-5	1.1845893640203415	4.240340953159034E-5	1.76351388502906E-8	1.686159304693428	-1255.7985233539084	110.37647999839976	68.63710145783924	621.4883583631203	1897.5681544286315	283.97113708102876	18.464568532527682	51	5	23	79	11	1
463230000	-47035.50939579185	-45397.01048739273	-1638.4989083991243	-45397.01048739273	591.3158425816246	0.44036332189274885	0.8150090047404822	0.0358526554181624	0.3595929629022507	0.05210425063032411	0.020176348929663548	0.04257996926927003	7.150860234862536E-5	1.1475425854077141	4.168388516762043E-5	2.092268313574486E-8	1.8442740974483571	-1262.0409799516983	90.71746019787128	180.3469833822866	1242.1012762182852	1548.5061132286933	602.6244090560574	482.14003926213974	17	40	21	80	5	7
463235000	-47046.759981256226	-45409.59829016549	-1637.1616910907298	-45409.59829016549	582.7600100966364	0.4176057187203159	0.8150090047404822	0.0407066778671662	0.3338330764026164	0.05563316875940291	0.025567113602449752	0.04257996926927003	7.160952482000779E-5	1.1955402558602457	4.076544383099088E-5	1.2945873363447901E-8	1.467120396335967	-1243.4917571657259	36.308604608201705	93.58735688851297	797.9044395941527	2246.9803587986967	2038.819732645486	378.99863122668233	15	42	25	42	35	11
463240000	-47064.089236829146	-45422.262785541636	-1641.8264512875091	-45422.262785541636	582.3962869641498	0.4044215411371566	0.8150090047404822	0.034842876477063134	0.34820247013405053	0.04974447759492738	0.022020813263529223	0.03261874705444088	7.434720361124538E-5	1.2480651324592826	4.2588646682101714E-5	2.6878725682659944E-8	1.8548903666942567	-1240.2300418677385	54.297183046196835	112.70774727516475	1001.669362831184	1735.0795809741799	1456.0590705093489	357.70713995734985	9	49	18	73	10	11
463245000	-47035.670241897904	-45433.37355960543	-1602.2966822924684	-45433.37355960543	652.5357341540135	0.4322523174323418	0.773600481176765	0.03828616923178255	0.34820247013405053	0.052591467989878626	0.022020813263529223	0.03990624670643894	7.339710303276082E-5	1.2409837380813387	4.146141163202552E-5	1.4336866916652766E-8	1.6591758004141104	-1255.6379677508962	106.43959845015412	93.36278525861894	705.1167467074839	2394.684772890272	1459.1810972440546	550.3076806205466	9	48	14	60	27	12
463250000	-47052.4947646243	-45418.546884221076	-1633.9478804032271	-45418.546884221076	642.0936041038299	0.4322523174323418	0.8373857159366694	0.03676795984247048	0.36360996108029514	0.052591467989878626	0.022020813263529223	0.04532105750381661	7.247225088232755E-5	1.273273113736166	3.991306491951053E-5	1.64040073513779E-8	1.6765299742774467	-1269.6872018979705	153.2045846792591	101.0658327483708	574.7619978880122	1867.0388203529633	1820.0682189929125	241.36295259674253	2	53	13	74	18	10
463255000	-47055.45461465692	-45412.823639045564	-1642.6309756113546	-45412.823639045564	624.3878332087215	0.43196910780721304	0.7566499069480416	0.03676795984247048	0.36360996108029514	0.052591467989878626	0.022020813263529223	0.04532105750381661	7.21459916330133E-5	1.2104449971188211	4.016085173686289E-5	1.4439588305857221E-8	1.5606422437715117	-1264.3301119525197	125.49690279935342	114.81702336092458	757.6593695934384	2083.2344317555353	1502.897986481965	301.84418314675827	21	33	32	63	11	10
463260000	-47046.54103508356	-45409.14568439065	-1637.3953506929065	-45409.14568439065	627.7321303912561	0.43196910780721304	0.829816943170341	0.03479404466526078	0.3498642193202963	0.055891757183869246	0.023149340479537147	0.0447770738334776	7.517481638232074E-5	1.2890732010915158	4.034591056890793E-5	2.5921512992192208E-8	1.9384703227349889	-1264.6487707329718	99.41836822953509	86.39104166536443	966.2375792025273	1896.804716048701	1272.5489259644717	336.5549408204932	20	34	36	69	5	6
463265000	-47017.0683099427	-45393.94060775857	-1623.1277021841215	-45393.94060775857	679.65162267248	0.4223785869274708	0.6914270427588245	0.03479404466526078	0.3498642193202963	0.055891757183869246	0.023149340479537147	0.0447770738334776	7.663659930650478E-5	1.3126145724294085	3.955254871277124E-5	1.9973937902493945E-8	1.779119354538339	-1253.7001146459443	115.82495763860337	86.18330619528358	903.7302658306844	1876.8724839181807	555.5956214573066	52.639616386718615	19	35	31	74	9	2
463270000	-46980.54068388066	-45385.74421218405	-1594.7964716966057	-45385.74421218405	605.2943664077981	0.38205019171430676	0.6914270427588245	0.03479404466526078	0.3498642193202963	0.055891757183869246	0.023149340479537147	0.0447770738334776	8.162241725928475E-5	1.30196005716933	4.248306680628614E-5	3.986404267126586E-8	2.267937121327998	-1252.8708084449395	72.98673414579594	129.77057208216272	717.7643089404613	1602.8141374296983	349.346251434733	203.18410947373408	32	22	13	92	8	3
463275000	-46993.81682936507	-45402.545245038316	-1591.271584326752	-45402.545245038316	601.1253617948843	0.3949170762494705	0.6914270427588245	0.04362617044981345	0.40570038165014544	0.055891757183869246	0.020846969460003414	0.0447770738334776	8.100341641706952E-5	1.2640402745691863	4.384702446872714E-5	1.8115784421835122E-8	1.7265627268949866	-1257.4483532352106	59.476222405538614	115.13377749083736	639.5578891981929	1519.7725943827938	1744.508793196867	184.287761280657	1	53	16	82	9	9
463280000	-46993.990294081035	-45421.99871521132	-1571.9915788697162	-45421.99871521132	645.8734807019965	0.3949170762494705	0.6914270427588245	0.039647066231500425	0.40570038165014544	0.056840347724285284	0.019151727489153104	0.03955210129216867	7.600783839396804E-5	1.290396978688302	3.933025398889071E-5	1.5383235170189716E-8	1.7795717499846913	-1255.4788930483883	71.45752248496125	98.8072766195556	562.4056824845253	1592.5333675506627	1998.8166842707824	438.22473102985	12	43	2	98	5	10
463285000	-47010.79146584776	-45409.38810295899	-1601.4033628887682	-45409.38810295899	602.6869895377837	0.3949170762494705	0.6580724370297878	0.04188371099160185	0.39367756893492234	0.056840347724285284	0.022524352952174403	0.0468482853608281	7.672188521521511E-5	1.2532573106007627	4.103243522838127E-5	5.882576510512698E-8	2.7042934269614944	-1249.0105026018603	56.053863473924665	78.87490978566393	382.20299164387876	1545.6676135525543	970.7137777936769	380.0220141416598	21	32	4	93	13	7
463290000	-46975.88179936178	-45394.387411832264	-1581.494387529512	-45394.387411832264	612.0570545541457	0.3976657039952296	0.6580724370297878	0.037453319399984315	0.36603350026132103	0.054403970193836027	0.022524352952174403	0.0468482853608281	7.906278924972095E-5	1.3222827620173014	4.0648960804686755E-5	1.4139406653718243E-8	1.6074471296908583	-1246.6842153964847	93.45887937249391	72.4165651327545	254.2214926162177	1836.8118621115304	1598.905328018046	314.70955465030994	34	22	6	97	1	10
463295000	-46990.83158583953	-45395.35772091036	-1595.4738649291714	-45395.35772091036	649.1542156518732	0.3631800143736547	0.6188549510905093	0.037453319399984315	0.36603350026132103	0.054403970193836027	0.021889183582430145	0.038788795128545786	8.179176437321532E-5	1.3472291314309666	4.1941637203012005E-5	1.5310584760247017E-8	1.580738616462774	-1259.4180182983898	73.72135183354945	122.66886219344379	272.49849376634586	1678.562232888195	1778.1161345229145	597.8765161599501	11	34	16	72	30	7
463300000	-46999.622845729755	-45397.42055709586	-1602.2022886338955	-45397.42055709586	651.8995804586569	0.3731571242026233	0.6143246240317939	0.036788198659075524	0.36603350026132103	0.054403970193836027	0.02008679503592911	0.036298668845517426	7.907892049912959E-5	1.2893153639649986	4.1014547467157034E-5	2.409019025085135E-8	1.861390739159252	-1252.3878750134782	102.68158318223463	123.28249052956525	383.4539752734086	1510.1275612296934	2393.7579839321425	322.1158941690874	10	50	2	84	14	10
463305000	-47000.972304248106	-45394.28765807185	-1606.6846461762539	-45394.28765807185	693.5720047785327	0.3711445197424222	0.6143246240317939	0.036788198659075524	0.3231010416032059	0.055103676623237424	0.02008679503592911	0.043571341619822214	8.047297429882613E-5	1.4099879276370841	4.233506832776357E-5	1.8252410017831498E-8	1.579498575801788	-1237.421387402817	89.56722189196552	126.5453182627489	289.4973597900398	1752.3453734959999	2042.0880441312806	204.66576760519933	39	21	3	78	19	10
463310000	-47013.54741309678	-45404.41986317447	-1609.1275499223057	-45404.41986317447	644.494945678735	0.3711445197424222	0.6143246240317939	0.042228503819880664	0.33618827663081946	0.054261442317864006	0.02321180799003167	0.043571341619822214	8.194727137960867E-5	1.3288911501971903	4.2839424368427064E-5	1.681862851455882E-8	1.5216098580812254	-1237.4888462933761	78.69174815872925	122.20606486600134	538.1685017557522	1547.62360072757	1968.8190494343114	337.78404987655705	38	22	2	90	8	10
463315000	-46975.418765565955	-45399.25424656215	-1576.1645190038028	-45399.25424656215	689.4634938958475	0.3711445197424222	0.6143246240317939	0.037322525505852806	0.3640237124612929	0.054261442317864006	0.02321180799003167	0.0463128421208683	8.375934980798134E-5	1.3038982723752037	4.43709456734469E-5	2.0625822855168178E-8	1.7403875034069274	-1233.4003499744358	77.48371782576048	109.69788364701635	462.06992399604064	1524.0403600139002	1533.473600471479	225.01011055341638	30	31	1	84	14	10
463320000	-46993.5108908067	-45391.84903365037	-1601.6618571563308	-45391.84903365037	658.8122396454828	0.3781559027940793	0.6143246240317939	0.037322525505852806	0.36411492672715856	0.06327449474360784	0.018248013752887277	0.0463128421208683	8.20081958515003E-5	1.3709602242006331	4.174724330038923E-5	2.738295594627223E-8	1.9006933701704136	-1250.4888032220647	101.89610840898582	104.96322506072528	406.98930872672287	1639.124987592096	1451.4380533819299	327.3722630263914	22	31	8	94	7	8
463325000	-47015.30374249345	-45403.06040742301	-1612.243335070445	-45403.06040742301	649.6545385401965	0.3781559027940793	0.6870855821924758	0.038714866463939686	0.36411492672715856	0.06233417054036974	0.022405817347979595	0.04328293579254692	8.031787402700669E-5	1.2939518125736236	4.1893060743403E-5	2.9721796583347396E-8	1.9531199390060123	-1251.2948461202889	72.89650970627135	94.08974063429856	355.0078996093491	1786.8429954998155	1296.2854095077514	443.751203506448	5	51	3	78	22	11
463330000	-46979.49457229933	-45383.30265127878	-1596.1919210205501	-45383.30265127878	600.7349015817836	0.39353865075652666	0.7000437739240717	0.03846783487697863	0.36490061794039846	0.06655868506851637	0.02078388317347793	0.045776140910867305	8.307306160378887E-5	1.3388593426808748	4.397174008156077E-5	2.00809172279905E-8	1.7131348672059798	-1256.2451287915533	86.67596014322362	145.49625468199056	622.7732245493453	1825.1210412875153	1178.1175094564967	419.1289336355891	38	19	2	74	32	5
463335000	-46983.31595086548	-45386.968627295995	-1596.347323569483	-45386.968627295995	587.6199149658552	0.4241049478628293	0.7397205420083526	0.04119474921074774	0.35131796877746263	0.054100518323107485	0.019362883161066168	0.04464398583550113	7.865068848989662E-5	1.3011455749651246	4.1939508540109545E-5	2.7799479018259278E-8	1.998266493367464	-1251.0674056642056	104.79144235192382	270.5599923887822	951.8659016827147	1720.7895973954667	664.6419589892367	54.81797800931586	54	5	12	94	2	3
463340000	-46993.87114548671	-45392.59843944661	-1601.2727060401035	-45392.59843944661	575.3548847766333	0.4677909262848425	0.9257178177306895	0.04127651804583946	0.35131796877746263	0.054100518323107485	0.02015934270665186	0.04464398583550113	8.030711945846999E-5	1.311023876577948	4.3790262774612805E-5	1.6317502434638163E-8	1.6014620956968126	-1252.471020649852	107.52890272648997	153.44304394523922	457.3479865862027	1586.4340702180932	846.6598673531245	375.31986679702635	47	10	3	90	14	6
463345000	-46997.79221120076	-45390.40294882233	-1607.3892623784282	-45390.40294882233	597.2582465159874	0.4687243419474909	0.8770253468125803	0.04127651804583946	0.3447536108004325	0.05921780316885402	0.02015934270665186	0.04464398583550113	7.914070256032343E-5	1.3086084908778608	4.2582976221190955E-5	1.4322490256406784E-8	1.5943603420378736	-1272.9629118388277	96.40868890152447	456.2820265348099	1682.5504918882918	1831.4368605918166	688.4464736804928	422.02058457395776	56	8	14	85	4	3
463350000	-46999.33065939775	-45387.419938503495	-1611.9107208942487	-45387.419938503495	576.0929506974626	0.4687243419474909	0.9598348315058856	0.04127651804583946	0.3487144247537867	0.055289416564009417	0.021085751065159544	0.04464398583550113	8.111898602714464E-5	1.2896454085558524	4.374357262263231E-5	3.882224868412217E-8	2.1503845222674838	-1260.3237439859465	136.77284172145875	473.9252690488269	1061.8074560691741	1757.9523824944217	672.0632464689036	45.81326086567893	57	7	2	94	8	2
463355000	-46990.5064990577	-45408.59964450968	-1581.9068545480202	-45408.59964450968	549.5275726410049	0.4687243419474909	1.018291899958635	0.042997779698048015	0.3427720216570578	0.055289416564009417	0.021085751065159544	0.044087640702211744	8.046634101222749E-5	1.3113533326049287	4.3782298101487704E-5	2.3019859026478553E-8	1.870216164010922	-1258.4070570554356	104.74191042703357	351.10173233652085	713.1557846240323	1523.421235618936	1385.0083160269203	39.69763720977942	56	3	11	73	22	5
463360000	-46983.23181695228	-45397.72064238736	-1585.511174564922	-45397.72064238736	602.8342536539608	0.4847414756062045	1.018291899958635	0.042997779698048015	0.3427720216570578	0.055289416564009417	0.021205744885501157	0.044087640702211744	8.061298278524487E-5	1.3481531342564639	4.391131073547887E-5	2.7912416970422396E-8	2.0524519088376105	-1254.5481248062822	111.68782476624413	294.7275367471321	1804.2876410527945	1706.6785793820875	490.8546068329992	264.10388472189726	58	6	4	92	4	6
463365000	-47009.21219582547	-45419.93726175324	-1589.274934072227	-45419.93726175324	569.7003836523882	0.4653987326296911	1.0237817246203338	0.03888759890460856	0.3480809423600255	0.04626846405340284	0.019881973257540375	0.045885985337338765	8.182614954638901E-5	1.3228261476717196	4.3402688038409696E-5	1.9114349267666114E-8	1.7195160885234202	-1253.6524576915876	85.92804609599818	366.32716762743416	1155.0982042260896	1659.7513592345224	622.2978947286322	196.0223540226564	58	6	7	86	6	7
463370000	-47006.37171355768	-45400.73728496476	-1605.6344285929254	-45400.73728496476	579.2769861164523	0.4653987326296911	0.9934192429133394	0.03652771316168021	0.3480809423600255	0.05644897871061901	0.019881973257540375	0.03687003234895976	7.90671639616882E-5	1.3759005873383585	4.085283071609323E-5	1.972528272061957E-8	1.789515824072236	-1263.5461408707386	89.19041768177156	220.40496751579482	1004.549025000377	2129.7252269683063	1102.5065393322766	326.4149317555413	57	3	10	68	26	6
463375000	-47035.51787374036	-45432.57535237604	-1602.9425213643206	-45432.57535237604	635.128245530434	0.46814173800219483	0.9463240572371904	0.041015716284174254	0.3480809423600255	0.05644897871061901	0.019881973257540375	0.03994630935905962	8.306922772348487E-5	1.323880949615527	4.139863029034148E-5	2.9295896178883783E-8	2.068252559894247	-1272.1471026914753	110.89540336233236	79.5634382805203	460.2857520565201	2022.4245672208426	2691.8198362298954	1019.6093918548212	41	19	4	42	24	40
463380000	-46980.69687320584	-45399.45541903902	-1581.2414541668168	-45399.45541903902	658.2513206908184	0.4504946249938609	0.9472863257498442	0.041015716284174254	0.34709031234582166	0.053685499630280825	0.019881973257540375	0.038180664646627296	7.969016662043803E-5	1.3927557067506622	3.9135520596128425E-5	1.3201730687100026E-8	1.6151575480678746	-1263.0257915018205	98.59132400050595	67.8376050252416	461.80400004266096	1393.07237358752	3238.432148016461	949.9875780054247	34	25	2	33	38	38
463385000	-46997.03641397545	-45390.417425371445	-1606.6189886040092	-45390.417425371445	676.6343263534512	0.4524222505338998	0.9472863257498442	0.041015716284174254	0.34709031234582166	0.05803908993948431	0.021548216784570664	0.038594526167223794	8.727180660319354E-5	1.3426812910466448	4.223579160797031E-5	2.3351473343844026E-8	1.735528636653945	-1259.7524827227107	120.63807062048119	42.67116603191212	241.57362153867996	1512.1935108370426	3146.892297496722	1012.1459431387087	43	11	7	38	41	30
463390000	-46997.213048348014	-45401.694859428695	-1595.5181889193182	-45401.694859428695	753.1173761126807	0.44973274930844587	0.815472553815156	0.041015716284174254	0.3713123426922013	0.05803908993948431	0.021548216784570664	0.038594526167223794	8.355423843061192E-5	1.4122024179494252	3.83399851130549E-5	7.295173163339096E-8	2.9611178004020613	-1263.2094617972339	130.5670740465819	65.61608702418606	213.1558216004969	1361.4804877178035	2687.01393950378	1382.411904210583	34	25	2	35	44	30
463395000	-46984.73052022137	-45387.79066929326	-1596.9398509281095	-45387.79066929326	775.8284307902138	0.44973274930844587	0.8347921811065896	0.031069487349218387	0.3713123426922013	0.05803908993948431	0.021548216784570664	0.038594526167223794	8.822943046498873E-5	1.3520983831281612	3.973559403556186E-5	3.778410948144159E-8	2.1488011716556716	-1270.9585797321763	163.02756168021887	70.82293528526547	141.4320311151078	614.2399228857693	2486.3026244097896	1008.4665666308747	29	27	2	4	83	25
463400000	-46972.59363461793	-45391.11050313608	-1581.483131481852	-45391.11050313608	824.1441885852707	0.44973274930844587	0.8347921811065896	0.031069487349218387	0.3713123426922013	0.05803908993948431	0.022394597032326186	0.038594526167223794	8.347010094363167E-5	1.3827662361373196	3.6802600586318014E-5	3.717228599551069E-8	2.246263633800573	-1271.5707158205241	109.89896202635502	49.27582465427605	38.6171914861533	197.08248268614602	1869.5779128877825	821.7172472744545	35	8	11	4	92	20
463405000	-46943.57762206707	-45386.984848831315	-1556.5927732357545	-45386.984848831315	742.4111252818439	0.44973274930844587	0.88869568657751	0.03704077350491908	0.3713123426922013	0.05803908993948431	0.018086111860930794	0.039163372889663296	9.104348987055332E-5	1.4472265870809544	4.061200426141285E-5	2.240051074636141E-8	1.8724494628847625	-1273.8048485873373	88.9107393959487	88.63670179932458	62.63612169699765	405.2325234764885	1635.9308333165543	640.1505448890784	34	1	20	4	97	14
463410000	-46930.35595668335	-45391.14423029554	-1539.2117263878117	-45391.14423029554	785.7056408073445	0.45494106252060423	0.88869568657751	0.032471992460220166	0.3360344908625337	0.05055629983209549	0.020920291626306466	0.039163372889663296	8.92975301285611E-5	1.409139959971715	3.991729743766244E-5	1.3424046394790176E-8	1.5592457617798372	-1250.967146226328	89.44069762121097	30.19612505315232	88.45118542516695	509.2346632434516	2096.8812787361267	329.46943883520214	41	10	7	2	93	17
463415000	-46940.71140899757	-45395.8356200528	-1544.875788944776	-45395.8356200528	820.6531045866548	0.45494106252060423	0.88869568657751	0.03481834249260864	0.33605912021138074	0.05055629983209549	0.020920291626306466	0.039163372889663296	8.313902599314602E-5	1.3752705884185585	3.864912770672024E-5	1.548774022243161E-8	1.7584426773205952	-1270.842549860111	85.34789427814329	77.92459788327197	457.2744211094929	1203.8170834863379	2548.5699320009317	871.3852322934963	26	29	6	10	76	23
463420000	-46951.392306236405	-45386.633684354456	-1564.758621881951	-45386.633684354456	845.9440369681508	0.45407179347099924	0.8288288769738267	0.04067692482930212	0.33605912021138074	0.05055629983209549	0.021920894950630532	0.038313878923434186	8.3989743344212E-5	1.303303765597726	3.788657047225339E-5	1.5691005475991107E-8	1.6680700289959267	-1264.8449806635017	191.79887067891804	93.47193543584359	206.66701771232783	1293.7977327124283	1926.1658665898835	403.508262094294	24	33	1	33	65	14
463425000	-46955.07457860643	-45394.7276360639	-1560.3469425425278	-45394.7276360639	733.8611118609201	0.45407179347099924	0.9297287634787366	0.04262273713433174	0.35516164087653534	0.05055629983209549	0.0197575866353188	0.038313878923434186	9.160827100992473E-5	1.3032980957204572	4.314290138310894E-5	1.9537148587818497E-8	1.648171413719543	-1241.2973368510416	162.971824428635	45.98459353745803	346.207960106254	1212.3690969961592	2263.094289664477	600.3256353899691	32	24	9	20	71	14
463430000	-46958.1086422894	-45384.09456947212	-1574.0140728172742	-45384.09456947212	657.235658959175	0.4539934784210165	0.9297287634787366	0.040866834430537353	0.35516164087653534	0.05055629983209549	0.0197575866353188	0.042676301471372066	9.191268155659481E-5	1.2998220813547057	4.4868716604106896E-5	1.6078795109263616E-8	1.494900529450432	-1248.0062120802577	126.69155161967866	137.86985374926087	236.8504889370224	1120.2377040684046	2016.7708425343558	391.4998348336545	43	12	10	34	59	12
463435000	-46954.083489874196	-45386.61669601534	-1567.4667938588568	-45386.61669601534	747.5842464399655	0.4539934784210165	0.9297287634787366	0.03632827987099881	0.3642621140371868	0.05055629983209549	0.02032191450468202	0.04079746611949317	8.852581196693815E-5	1.3548136123448353	4.068674054288065E-5	1.8167758466087992E-8	1.7428042655458122	-1274.1497771745433	133.79268850812412	140.64019040711213	324.57397797159234	1300.6198292696674	2853.7275588623584	706.4539047907683	39	18	5	32	59	17
463440000	-47013.61820832781	-45401.761373073336	-1611.856835254479	-45401.761373073336	751.0730403793725	0.4539934784210165	0.9397519589328346	0.032943420768759585	0.3642621140371868	0.05055629983209549	0.02032191450468202	0.04585820773037427	8.37363725263594E-5	1.3364073689695597	3.909907357483742E-5	2.865330450759493E-8	1.9234685354066545	-1271.4526061692143	149.02137954908181	106.32530361409535	258.3780113896409	1123.6071429811177	2279.812330903494	1556.508035294914	13	43	9	26	43	36
463445000	-46945.0923569667	-45376.518014834925	-1568.5743421317763	-45376.518014834925	737.4705555482552	0.4539934784210165	0.9397519589328346	0.040767173768162496	0.3642621140371868	0.050138730863054315	0.02344609884263319	0.04585820773037427	8.463396199820465E-5	1.3783150829578001	3.9979627721114655E-5	1.270057558151365E-8	1.5140392222303316	-1266.702143297426	57.51235495500569	97.36114034492948	360.1859327942756	931.1199659657511	2082.2145566106137	711.3052508440071	2	52	11	25	60	20
463450000	-46996.92133146975	-45395.993003471594	-1600.928327998152	-45395.993003471594	711.8363012490424	0.4539934784210165	0.9397519589328346	0.040767173768162496	0.33327727017305764	0.050138730863054315	0.02344609884263319	0.03819885965095011	8.438292797256208E-5	1.3829437710840802	4.126863786671556E-5	1.7634126827040016E-8	1.5836292511905694	-1259.8747286848004	131.4389081714523	131.34770097152978	306.507710898562	809.1872923039731	2461.493303818644	1212.0455823344448	39	16	10	20	48	37
463455000	-47002.62108473892	-45409.37701469815	-1593.2440700407753	-45409.37701469815	742.7142474474018	0.4569735786708584	0.9397519589328346	0.038109383712433054	0.33327727017305764	0.05043763956880896	0.02102458413195228	0.04673224730504271	8.568090865315579E-5	1.3770507764481241	4.093664277398394E-5	4.1063255727385554E-8	2.268874572654791	-1266.2248602518866	87.33155801512301	108.71489411459672	271.65715262354325	817.3545104840298	2200.6467058133517	1187.0950482768028	31	17	16	14	42	50
463460000	-46989.57555718446	-45387.31994991412	-1602.255607270336	-45387.31994991412	773.455933614466	0.4569735786708584	0.9365166473955088	0.038383219168447946	0.33327727017305764	0.05819003121195798	0.019781484935757508	0.04499994952805848	8.335410344137235E-5	1.3623219063741632	3.97243020153012E-5	3.119259147144052E-8	2.058101746731013	-1261.5869641741187	79.95670666889211	205.27147098770433	1221.2728671252778	1953.9456496403284	1127.3483895104873	1000.8515335223404	47	16	24	44	1	38
463465000	-46975.06258841265	-45392.189601504615	-1582.8729869080316	-45392.189601504615	718.83863161113	0.440011916035474	0.8079931843031094	0.04230372554857068	0.3710531688560315	0.05216337500393062	0.0275116401038914	0.04615454442598655	8.499626021925146E-5	1.3812236851630968	4.184422259256503E-5	1.8145854853135587E-8	1.6451224920497078	-1238.8508002462916	88.17252294385223	305.13620849743955	971.3559054469873	2245.0090947918593	2215.8308778300893	893.0098407148134	56	2	21	51	4	36
463470000	-46999.18192973832	-45392.759325735424	-1606.422604002893	-45392.759325735424	711.0890928221972	0.440011916035474	0.8079931843031094	0.04230372554857068	0.36726904121643206	0.05216337500393062	0.0275116401038914	0.04615454442598655	8.817223655620124E-5	1.2224464186333504	4.3788924161282015E-5	3.043597466710424E-8	1.8474578847854737	-1236.2499239951903	115.05444490505383	162.78708505818037	1135.1784946986306	1679.2077401078475	2068.6042037390384	1351.1253765852482	55	4	22	16	37	36
463475000	-46987.35934955079	-45392.48152236325	-1594.877827187542	-45392.48152236325	649.3878919523962	0.4056178871214824	0.8025922282548796	0.03892998220604072	0.36726904121643206	0.04970323629990466	0.0275116401038914	0.043098685811559546	8.709403520999706E-5	1.2421260674790038	4.328150770708941E-5	1.414220478712819E-8	1.4035910085998058	-1240.7609669520605	72.47219992797173	220.69191063967813	452.2857137717662	1590.6422406530544	1516.4044593271524	823.5800581547179	55	1	6	47	43	18
463480000	-46974.79304484904	-45383.71370965497	-1591.0793351940674	-45383.71370965497	667.3065595189504	0.40718892131361356	0.7474845842175329	0.03892998220604072	0.34075417941495995	0.04970323629990466	0.028078656146029814	0.046435564841621355	9.06510165042748E-5	1.3545202091249806	4.33523761959407E-5	1.8757825681123064E-8	1.5507869980904943	-1251.981840769287	68.02062884372663	82.50669859929464	264.76755053441457	1475.3438764081982	1991.0286160744593	1085.448616526028	47	8	13	30	39	33
463485000	-46984.51391262926	-45402.42685771207	-1582.0870549171987	-45402.42685771207	673.4705179538739	0.40718892131361356	0.7284749698948519	0.03850999251120287	0.34075417941495995	0.057312998774831085	0.021603733251549673	0.046435564841621355	9.19474758973321E-5	1.4095464891761884	4.2851539050683465E-5	1.8642895763851115E-8	1.5416390260530926	-1251.4328634852723	59.88807435708077	100.63287115785857	251.1331942579603	930.7496556100327	2008.943791768198	705.1604105570639	23	32	4	50	39	22
463490000	-46943.92261976833	-45401.85470195489	-1542.0679178134412	-45401.85470195489	657.71325038909	0.40718892131361356	0.7284749698948519	0.03489024693819513	0.36496924540015857	0.05252495224395124	0.020716155566256396	0.04453115708484704	9.600431282734995E-5	1.3372869787919763	4.461693833998906E-5	2.377882290065584E-8	1.7432684254287718	-1241.4868893640923	71.52879798496247	121.3184483808049	516.474186185697	1339.7156910365463	1876.4200918864035	945.2440055974631	26	32	9	26	49	28
463495000	-46957.94162731126	-45404.23024756266	-1553.7113797486006	-45404.23024756266	668.4780546960918	0.4073760563622326	0.7295610115822609	0.035046847887227756	0.36002788972323174	0.05252495224395124	0.021206449448010693	0.048652339895426555	9.650977011550416E-5	1.378539296939977	4.616473176424306E-5	2.493597888399498E-8	1.7346956122163848	-1241.7461047063284	37.78137016620651	77.4844792167187	239.49537670583746	936.1457605687673	2144.5007446215764	965.0960099578973	2	47	3	43	44	31
463500000	-46943.27935570138	-45396.47296810586	-1546.8063875955208	-45396.47296810586	670.0395409684934	0.39598954216612703	0.7295610115822609	0.035046847887227756	0.36192991727025764	0.05252495224395124	0.021206449448010693	0.048652339895426555	9.819067992006335E-5	1.2831044476014688	4.7043104195896353E-5	2.38347412135129E-8	1.6408131482625565	-1225.0880885472977	29.176629684335687	78.27358966769113	184.93344036284154	842.1833920632153	1745.459786224489	756.9238021229057	10	41	4	16	62	37
463505000	-46961.65746359206	-45395.04923993108	-1566.608223660979	-45395.04923993108	689.2471957908749	0.41644469848244037	0.7295610115822609	0.035046847887227756	0.3776889090850981	0.05252495224395124	0.021206449448010693	0.048652339895426555	9.825572144664689E-5	1.3496347771348667	4.3561081247749365E-5	2.1726050340033894E-8	1.5712635780461632	-1240.0619602495321	71.74560916528954	91.00868012991988	275.6929737629601	686.4027182649029	1871.794360245274	1513.7809748256088	6	48	13	10	42	51
463510000	-46951.5301183183	-45376.8847395176	-1574.6453788007018	-45376.8847395176	712.0743397596855	0.40673858146533287	0.7295610115822609	0.03818860065831359	0.3776889090850981	0.05106360017914243	0.021206449448010693	0.04830697329823935	9.340697472488745E-5	1.2918342471288364	4.213744090175816E-5	6.10372257592818E-7	6.042964553031455	-1252.8314908791397	83.66641221145534	99.11600186979001	219.8115337419402	599.9806308591161	1885.152030062884	1120.4146390264443	5	42	2	26	55	40
463515000	-46967.39115615762	-45399.06684758466	-1568.324308572959	-45399.06684758466	687.5436342725486	0.40673858146533287	0.7295610115822609	0.03818860065831359	0.3307286617395281	0.05106360017914243	0.021206449448010693	0.04511336903162633	1.0080087641877323E-4	1.331310621918038	4.6636366201310336E-5	4.154334022401906E-8	1.8638591082584708	-1225.0748551239792	32.98086233688276	79.83261270566275	499.1045552764938	629.5071745876963	2047.820288930044	970.7270953331847	3	57	14	3	46	47
463520000	-46940.33721903334	-45387.58756572012	-1552.7496533132214	-45387.58756572012	714.6410460805437	0.4061134113536451	0.7254662090789962	0.0384758316124875	0.37824276647727983	0.051450163463756866	0.021575900085125565	0.042737722323758866	9.80456961819686E-5	1.2875070899693715	4.593541522231368E-5	2.4323286018120113E-8	1.619850462474644	-1220.1948174059885	21.164299834530585	85.77068396600518	258.6935195107364	780.3040092709174	2015.4325754967945	911.5563807765028	8	44	8	19	45	46
463525000	-46938.81865710582	-45388.411570570475	-1550.40708653534	-45388.411570570475	678.6798773148503	0.4061134113536451	0.7254662090789962	0.0384758316124875	0.37225617697838986	0.06232267503946616	0.0215370333611424	0.042737722323758866	9.293167906527387E-5	1.306176237888467	4.484912251146841E-5	2.367902376650893E-8	1.6996337177882566	-1217.6914187162915	91.6138268742809	69.37928663772664	206.63564873500016	992.0261133175036	2240.547237410849	852.5377623645307	12	44	2	39	38	35
463530000	-46975.15695910358	-45413.16359453362	-1561.993364569966	-45413.16359453362	648.744550806917	0.4061134113536451	0.7254662090789962	0.03953396984494624	0.37225617697838986	0.0584500705801782	0.0215370333611424	0.042737722323758866	9.21184509351335E-5	1.2984402376840516	4.483838399869585E-5	2.6014241571353665E-8	1.742268607314317	-1222.1233621960705	66.77340661182215	79.4882085954012	445.94157870433287	1103.2937803829427	1964.6510169814123	1264.753147495457	2	56	6	34	39	33
463535000	-46975.1211480383	-45407.097623670874	-1568.023524367426	-45407.097623670874	642.5508974785073	0.3896549389641854	0.6592356270774162	0.03953396984494624	0.3507602112229468	0.05249060112157931	0.0215370333611424	0.044156343203079804	9.875832407892726E-5	1.2990220063232916	4.831349576115517E-5	4.48238680639543E-8	2.06930523454938	-1231.8130335315896	80.5859115112305	101.4002686915205	346.4819428114357	1186.7873314073843	2459.6837388741665	953.4304281304419	9	47	9	36	34	35
463540000	-46982.71706723935	-45417.10346164958	-1565.6136055897693	-45417.10346164958	628.265814275981	0.39460357527987133	0.7107874248896416	0.03953396984494624	0.3507602112229468	0.05081757952516159	0.02219532333779657	0.03504901182333541	9.917704909518636E-5	1.3384013790790221	4.6907993396799035E-5	3.25541811892707E-8	1.8275003297119254	-1227.9554244475485	328.4472529047657	84.38661450573711	248.0398440949258	1199.3094110895101	2676.5726750872154	780.7274775252724	1	53	11	43	23	39
463545000	-46963.091476716174	-45407.73576999047	-1555.3557067257045	-45407.73576999047	643.098540152458	0.39460357527987133	0.7366208737328125	0.03953396984494624	0.3507602112229468	0.05715474229005843	0.02219532333779657	0.039523747604552566	1.0266272319512698E-4	1.2605449154078003	4.702395803543571E-5	1.985135450790847E-8	1.5445772697111286	-1234.0724688610412	132.4368774805131	107.10632769381337	293.75883172084104	1363.9403006460686	2128.5106530214416	567.4100673919006	15	42	11	6	69	27
463550000	-46961.27682417171	-45412.37399668511	-1548.9028274865984	-45412.37399668511	666.7890904414494	0.39460357527987133	0.7366208737328125	0.0351419849912259	0.36247238898026873	0.05715474229005843	0.02219532333779657	0.042718815388428415	1.034551300000931E-4	1.2871360242563223	4.8354544107912045E-5	2.0873699863860172E-8	1.6018810349967076	-1245.2398329425139	105.09789248082609	124.15713144947051	445.20657924759723	490.75938034827476	1820.6617523317097	960.7171768067117	7	48	2	6	73	34
463555000	-46951.20720888432	-45414.50219784398	-1536.7050110403338	-45414.50219784398	598.6579830723601	0.38115830575303794	0.6211392028654266	0.042628216309638756	0.36247238898026873	0.05715474229005843	0.02219532333779657	0.042002029428661894	1.036615188293806E-4	1.2351425932139506	4.8226914663829515E-5	2.5787407231895828E-8	1.7730073515755735	-1237.6215200131915	200.87870091598097	116.7741941483431	74.71931828947167	429.54865376320254	1825.585696178602	1186.3573815520128	3	42	12	8	90	15
463560000	-46956.011840679625	-45422.96909627732	-1533.0427444023087	-45422.96909627732	520.2748377838891	0.372993289720376	0.6211392028654266	0.03559140372734171	0.35738604608089514	0.05715474229005843	0.02096262673995332	0.042002029428661894	1.0404654735782642E-4	1.2394150462242373	4.969622458559896E-5	3.2012196982693326E-8	1.8968039555060885	-1229.1654592457842	216.19910110592213	69.78644001904702	174.53020487760165	1149.9508143605744	1416.9012651771786	548.2298673329764	14	41	6	1	81	27
463565000	-46957.2920221324	-45427.86469716706	-1529.4273249653413	-45427.86469716706	536.6737927226288	0.36809290121345345	0.6211392028654266	0.03945377208028653	0.3629103328423314	0.05446761164261102	0.023089706794958493	0.04284756045209842	9.994045720600492E-5	1.2765224391833465	4.6775813928796844E-5	2.1920686775264038E-8	1.679087438579224	-1230.9384594484325	101.70954747245578	67.62423071043797	215.3800936052706	796.3769090024117	1713.1799991492655	470.7132516050475	39	21	2	9	90	9
463570000	-46948.91716208704	-45412.9119906957	-1536.0051713913397	-45412.9119906957	526.9205793828523	0.36809290121345345	0.6605041284176727	0.04377698488644478	0.3629103328423314	0.05045993501733096	0.018579827739431485	0.04284756045209842	9.987003435710809E-5	1.2591289651506496	4.9643234092457745E-5	2.9612853434796608E-8	1.781469590728014	-1220.3139278333774	92.03610122031678	88.3531797126169	80.58265557059559	506.80739257091943	1652.467655425203	419.6250581803737	26	29	6	5	97	7
463575000	-46956.081403337455	-45408.6175301792	-1547.4638731582502	-45408.6175301792	482.59578748901663	0.3589139935251812	0.6605041284176727	0.039859172786749435	0.3617147278205213	0.05234834930008091	0.018579827739431485	0.04284756045209842	1.1289939689634919E-4	1.2818298876409147	5.717674321437954E-5	4.477741263509198E-8	1.7857422293696614	-1202.830146530693	95.30545883341553	87.13951216548026	440.10814273028444	721.5848252447055	1312.1086599796054	133.14306845764818	18	42	4	20	79	7
463580000	-46958.40659176639	-45407.15918429887	-1551.2474074675174	-45407.15918429887	478.4171997621124	0.3589139935251812	0.6605041284176727	0.039859172786749435	0.3617147278205213	0.05599651874586494	0.01982882229441978	0.04196689182132681	1.1188715376998663E-4	1.2227975708416636	5.5537430796034405E-5	5.0345709865923525E-8	1.8600300543071115	-1197.7241415527092	72.17175257941415	93.26707443653791	466.2148421334667	1317.1769870343721	1300.9522500431676	115.74538137475743	23	38	3	22	78	6
463585000	-46940.19496163034	-45400.31999311365	-1539.874968516693	-45400.31999311365	437.83109676683256	0.339935612894384	0.5933512818742513	0.03769672647813609	0.3353106468301302	0.05949344872639508	0.01982882229441978	0.03812978961182921	1.0764353907614192E-4	1.3012620717201981	5.526730509335975E-5	3.1253594445800024E-8	1.6936153887892955	-1202.530360724164	101.4349857308312	63.923364217617895	228.78760372815114	756.1730189787954	1281.3996186965398	119.9126896657554	20	36	4	13	91	6
463590000	-46937.81482648891	-45390.34912009032	-1547.4657063985876	-45390.34912009032	461.4987764478223	0.36187556422323114	0.5933512818742513	0.03731503562614987	0.37157037284891203	0.05949344872639508	0.01917193932065632	0.03753484462702502	1.0202642882632927E-4	1.2833280766565218	5.229842178820096E-5	2.5384425012753488E-8	1.6068717739113547	-1214.429345777138	90.13544033284559	62.72478050501737	77.21576461226431	298.7726879462716	1335.6380074476667	83.4003547424576	31	2	23	3	106	5
463595000	-46928.03693596005	-45405.25256316554	-1522.7843727945153	-45405.25256316554	430.14571579528564	0.3774926365292685	0.6121513259797453	0.03601782827220144	0.37157037284891203	0.05915194712474986	0.01917193932065632	0.04974928628538363	1.0467090198157318E-4	1.2356454931469623	5.4878131293025306E-5	1.9797374855951266E-8	1.5769177003731558	-1224.5146143309978	118.75459829632668	276.66986760526794	77.59132350928458	486.51704665371074	1366.4044293685884	44.56280910133798	9	17	30	11	97	6
463600000	-46927.43277591989	-45402.64114133876	-1524.7916345811354	-45402.64114133876	441.779757318704	0.3632481000212509	0.6207439359391983	0.03601782827220144	0.36609915454394043	0.055674769581494664	0.025579215240226504	0.036988032861485075	1.0595238626898475E-4	1.203272701511402	5.481560201566744E-5	2.2576075895261647E-8	1.5336708178487446	-1203.58614279971	70.23880364175025	109.87191603278403	97.59470662337809	385.20988346889163	1290.2049983741085	77.71264440579127	13	12	35	1	103	6
463605000	-46969.15463305998	-45402.0550781817	-1567.0995548782826	-45402.0550781817	425.1176108982913	0.39217613971455434	0.6708020629904723	0.03601782827220144	0.36609915454394043	0.05323375217194503	0.025579215240226504	0.04439925421564275	1.0238088277766324E-4	1.274573495019761	5.559324046792574E-5	3.244639149706748E-8	1.631120947107482	-1208.890096328229	90.06773108454112	77.85283038312399	79.62720307306697	358.07593093294884	1489.5443673041043	157.50819294220162	7	9	42	7	98	7
463610000	-46949.211141587686	-45406.72597501013	-1542.485166577559	-45406.72597501013	470.1844797193442	0.39955843061693236	0.6944504204174641	0.0354928054470244	0.351142884165564	0.05594921070306749	0.025579215240226504	0.04439925421564275	1.004835452460794E-4	1.2847935390100298	5.588908260001886E-5	3.0298267820527487E-8	1.69277950337312	-1198.963852807095	110.51292155852536	68.41986498273741	81.33345686625495	323.57480168565337	1153.1957499001105	162.46788579511008	34	9	13	6	100	8
463615000	-46962.119456642846	-45394.91126178557	-1567.2081948572734	-45394.91126178557	443.6034421116975	0.3792671033010431	0.6840314939696653	0.03893332759308412	0.39396698140810016	0.046246882367170825	0.019604718943778802	0.04439925421564275	9.347025285239932E-5	1.171088340344399	5.420480957841313E-5	2.688725092661751E-8	1.6592352429051862	-1211.0686003457186	136.29915769483753	178.53067204502378	66.10685963871413	300.75280976517223	1338.1026065197973	21.714069270068823	24	2	35	7	100	2
463620000	-46950.58994953936	-45411.51076779391	-1539.0791817454526	-45411.51076779391	442.211983488744	0.3792671033010431	0.674127590394052	0.037864676396597755	0.39396698140810016	0.046246882367170825	0.019604718943778802	0.03986915695335634	9.954594379887179E-5	1.2266287108842566	5.7160029387950096E-5	2.2238880142805883E-8	1.6084419507599388	-1214.2125475513692	159.5199619201159	55.041327324437106	53.99942453310465	269.130371275524	1086.6452237471592	283.8961557116952	27	4	26	2	102	9
463625000	-46966.75267013065	-45425.5098363165	-1541.242833814149	-45425.5098363165	481.84551127166645	0.3747541560854148	0.674127590394052	0.037864676396597755	0.39396698140810016	0.0640956799469663	0.02419984427013781	0.04830047874221215	9.968334056169155E-5	1.2737773062746487	5.2695079253060064E-5	2.1805759957966483E-8	1.6011985811724418	-1221.8307939593435	113.74690298556878	89.72965622541102	42.34842760196899	193.5218863727632	1415.1462393522768	146.76892100232985	34	2	22	4	106	2
463630000	-46965.418514327306	-45415.747722638574	-1549.6707916887335	-45415.747722638574	463.8218282513906	0.3901055864529324	0.626518744923546	0.037864676396597755	0.3450703359347418	0.0640956799469663	0.02419984427013781	0.047546845331486676	1.0239070006817026E-4	1.267922124578368	5.604556605550928E-5	2.8530243308917925E-8	1.6369863322868463	-1210.2428849374344	65.88940089702807	185.9480804697475	85.57804709697125	423.4215184528704	1165.1211203954758	250.10009908123882	23	11	24	1	102	9
463635000	-46957.47084900915	-45399.23807131117	-1558.232777697977	-45399.23807131117	471.7865685271815	0.37340504487080795	0.626518744923546	0.03302050597845087	0.38407147834639066	0.06137485805941928	0.02109721159014146	0.04113392314637366	1.0391346271814447E-4	1.2376323185180633	5.7374786394196564E-5	2.7900536717643662E-8	1.6138214668136703	-1210.2958173919599	95.4099358576039	256.9482852756953	78.45096790473896	190.96261666591877	925.174857907385	171.48040364579919	17	11	30	1	103	8
463640000	-46983.54707201842	-45432.05474061153	-1551.4923314068883	-45432.05474061153	427.3819239489957	0.37340504487080795	0.626518744923546	0.04319334089025644	0.3841362524976742	0.05436421921813138	0.021365847645095942	0.03660266151856075	1.063418015840981E-4	1.173650427397678	5.824670025136151E-5	3.22438732395631E-8	1.7104950882623053	-1219.7021458820934	83.63308878643963	73.89397894349683	102.01193218345541	298.8913013655477	1041.2773593909963	608.844512557628	8	13	36	5	97	11
463645000	-46945.470965968954	-45410.99175040297	-1534.4792155659843	-45410.99175040297	479.5465095505914	0.36210503155298585	0.626518744923546	0.04319334089025644	0.3841362524976742	0.05504468545007759	0.021365847645095942	0.049016787854444355	1.0729311661705455E-4	1.235935640500831	5.9096385686582055E-5	1.4508972534261841E-8	1.2959334508829121	-1215.2172031981652	169.37049941982724	131.2741123681354	68.58253737068006	214.81900155314588	1092.6620246178047	163.54344812700367	15	21	22	1	107	4
463650000	-46952.05794905693	-45427.64970341778	-1524.40824563915	-45427.64970341778	496.1076437878346	0.36488149752462007	0.6253743356363541	0.04087107753559561	0.3886536343331355	0.05504468545007759	0.021365847645095942	0.03768997056203985	1.0723768934298562E-4	1.3047440292434096	5.6684898660998604E-5	2.538272112054412E-8	1.6123108473822225	-1217.5362595435458	227.51248350681013	122.8591174461493	66.05328717519126	184.5178285066108	1223.0889537951311	387.59823719363163	2	17	34	5	99	13
463655000	-46965.73256645712	-45424.190539371295	-1541.542027085821	-45424.190539371295	528.0375546112084	0.3664724113351135	0.7517170044685175	0.04087107753559561	0.3266178338029745	0.05504468545007759	0.021757554898606864	0.03768997056203985	1.0715396444864347E-4	1.359792714767526	5.475871153407379E-5	5.1471795134734305E-8	2.065046584909847	-1213.8670633955585	119.60838212010471	178.99927172468583	76.12504264185665	371.5593829740708	1289.9718675884608	188.8477355072797	3	21	32	3	102	9
463660000	-46979.46294023279	-45408.508600674766	-1570.954339558026	-45408.508600674766	491.7612859289034	0.37887254367202344	0.6845513370438628	0.03175157443120257	0.34908074830240693	0.05504468545007759	0.018849771881343014	0.040840488674671695	1.1177391718283493E-4	1.3518855869736346	5.880884740417847E-5	5.2132803896501175E-8	1.7521346163281948	-1201.466406870604	113.88771577770035	217.32815025668836	65.07035162398971	223.43290327236005	1229.2555971781094	240.64810701727265	12	7	29	11	100	11
463665000	-46973.96452832885	-45419.846068838	-1554.1184594908482	-45419.846068838	437.11735385637473	0.36495396024777615	0.5643784161306983	0.034129804046778595	0.3253057759971998	0.05504468545007759	0.018849771881343014	0.0393992861430959	1.0762658786829155E-4	1.2752916705239723	6.150463098462689E-5	5.674637322363291E-8	2.011337217792842	-1200.5286619832511	136.95707549548635	121.53589947586019	23.798292592719363	137.5444667914723	955.4622487438369	277.8585859698423	23	1	26	5	104	11
463670000	-46943.05960456299	-45425.37062945417	-1517.6889751088224	-45425.37062945417	465.4531661717442	0.36495396024777615	0.6248377858045319	0.034129804046778595	0.3253057759971998	0.05504468545007759	0.015448846976019065	0.04192505327628458	1.0802715369224619E-4	1.247889257692742	5.989943259159578E-5	6.097331665608421E-8	2.221953764626065	-1196.542442128677	73.75649834159049	35.359568100431304	82.73022707958388	304.07069917332547	1186.5103429934957	282.19157419826536	26	18	9	3	103	11
463675000	-46943.28919859789	-45418.856486076365	-1524.4327125215289	-45418.856486076365	554.9394968148649	0.36495396024777615	0.6248377858045319	0.034129804046778595	0.3253057759971998	0.05504468545007759	0.019319101451367324	0.04192505327628458	1.0754623416021635E-4	1.200091295153428	5.6692475767290194E-5	2.5259897943524525E-8	1.6124835384733083	-1203.7920545438756	90.51914399065858	39.13629082895233	78.33678176216145	268.0221386979907	1318.6816967670243	137.1463704130306	24	20	10	3	102	11
463680000	-46958.67876244286	-45408.87694671816	-1549.8018157247004	-45408.87694671816	424.17199265141846	0.3635287603770707	0.6540192897002114	0.034129804046778595	0.37619279033455266	0.05867776883745412	0.019319101451367324	0.04192505327628458	9.991218527137119E-5	1.249565665451234	5.565515457184554E-5	3.9718864366757864E-8	1.979468218924239	-1213.4753060369299	123.76727054805009	82.46982586795183	125.66060983144891	760.0207862108612	1329.07309465999	551.4015006566776	9	43	1	25	78	14
463685000	-46968.04495926192	-45404.91853910952	-1563.126420152394	-45404.91853910952	409.40902943852024	0.3635287603770707	0.6540192897002114	0.034129804046778595	0.37619279033455266	0.05867776883745412	0.019319101451367324	0.04192505327628458	1.0269523567283584E-4	1.257623083759615	6.011454346517418E-5	2.187667496947908E-8	1.460589639102669	-1204.8091968345777	85.05996159301661	62.47507136327514	80.61446061887823	547.5109801781248	1356.8238779935805	323.85016112466974	15	27	10	22	82	14
463690000	-46939.91746851445	-45404.19556133859	-1535.7219071758677	-45404.19556133859	332.83327855079153	0.4104975393451899	0.7669939519715937	0.034129804046778595	0.34302006082445624	0.05382186532911994	0.019319101451367324	0.04192505327628458	1.047206601550261E-4	1.1125402645518438	6.218009414217884E-5	2.326177231405301E-8	1.5653454097243076	-1198.9608965599018	75.50069702535548	71.90951992853829	216.3630224206143	407.757846304133	1330.815018067994	121.87248303835383	20	33	1	14	89	13
463695000	-46913.064971533975	-45393.0241848989	-1520.040786635075	-45393.0241848989	318.3287208071495	0.4343460289245158	0.8166758256092791	0.027383752168052666	0.3395275302866945	0.051505757446780945	0.019319101451367324	0.04192505327628458	1.1026911136327527E-4	1.2987578201277414	6.249662500336985E-5	9.777361028713542E-8	2.730993039490045	-1188.9969138067072	57.348785219265594	90.28984177792793	271.34259249044663	435.24858469045677	1373.7872406309586	119.436540280872	18	35	11	11	83	12
463700000	-46896.112175811504	-45399.40437437069	-1496.7078014408103	-45399.40437437069	343.2088440177841	0.4343460289245158	0.7487823771989452	0.0422154761534957	0.3621831797266637	0.051505757446780945	0.02272366376823168	0.04192505327628458	1.0977343440828398E-4	1.2825486775139856	5.9734621886256075E-5	2.225641517853664E-8	1.6646238830573659	-1211.9517002287464	53.50026548658449	111.64434458033891	259.86775255161564	1001.5372205620174	1222.5453191828212	148.79491121300708	3	50	5	19	81	12
463705000	-46921.22593861713	-45380.56494462279	-1540.660993994336	-45380.56494462279	320.64242431411895	0.3939025716334129	0.6399363400937048	0.03672140526036051	0.3526384164708189	0.051505757446780945	0.021182945467286808	0.04155046925091448	1.0800015420098474E-4	1.270410473596519	6.131139070265187E-5	3.305305050333253E-8	1.746829905190395	-1210.7574966070526	57.59461876575238	145.42461083089555	625.977029279803	1439.2055931563443	1678.5931491028741	139.41346240634812	2	56	19	16	66	11
463710000	-46932.068159782786	-45369.45298084471	-1562.6151789380713	-45369.45298084471	333.067027556405	0.42866654214067773	0.7669024256318605	0.044401923823005444	0.34575923686889753	0.051505757446780945	0.021182945467286808	0.04155046925091448	1.0947789476169447E-4	1.2993253604004082	5.953801414562483E-5	3.938578199857334E-8	1.8108268454586807	-1220.7273137357613	96.21579498880246	123.1696379122161	555.5535058213625	1432.3474487827805	1425.5910415792953	545.6935839608873	1	56	16	39	37	21
463715000	-46912.158541232966	-45387.56365201418	-1524.5948892187878	-45387.56365201418	383.02698351575214	0.45955894009344805	0.8683271986498444	0.044401923823005444	0.3290596745986785	0.051505757446780945	0.024557168502694883	0.040113124630567376	1.0387929648339472E-4	1.2884413456958992	5.925052471597794E-5	2.2772714120296383E-8	1.5719346718641143	-1202.2079651779231	60.01118179060491	117.71920418622163	312.98519069904034	1810.761664326612	1420.5889192946963	476.6306721316879	20	33	23	20	54	20
463720000	-46953.90638712352	-45393.34173707154	-1560.5646500519772	-45393.34173707154	350.2774101423887	0.45955894009344805	1.0194977993595868	0.03786308092200317	0.3563938515957741	0.05766029358986344	0.02351309731960887	0.040113124630567376	9.943201305368741E-5	1.2529385404701012	5.843031888389335E-5	2.4741847607005322E-8	1.6029091602846683	-1216.6845150183492	87.24913783694149	80.90104956723694	507.51089753712654	1737.0189477286917	1448.5270369813568	304.6382054039665	10	46	18	16	58	22
463725000	-46960.90421046695	-45394.730647376986	-1566.1735630899668	-45394.730647376986	331.4406553461658	0.45955894009344805	1.0194977993595868	0.0366022771292125	0.3563938515957741	0.059367115182003834	0.023473176408237074	0.03872752318925415	1.0651754847219492E-4	1.2638616764232566	6.329663574859268E-5	4.321385000341727E-8	1.8262454544910214	-1220.8005915861213	67.41383608610685	140.1376481081419	176.39638544325663	390.1424120207825	1431.9081941248166	159.52643077818743	12	40	1	19	83	15
463730000	-46983.99441197781	-45414.49465345866	-1569.499758519147	-45414.49465345866	367.5602015695693	0.45955894009344805	0.9486646787761484	0.036245858829636025	0.32997984841167105	0.054013823791034095	0.01926675478124881	0.03872752318925415	1.0496919958040017E-4	1.2118677521880596	6.131599918823411E-5	3.735466428767652E-8	1.7618469828832946	-1225.2154196629451	82.84231195463943	59.400058523576696	170.1855700232013	415.55138475074955	1466.1713421348143	247.32453753896326	29	8	21	8	89	15
463735000	-46956.53165931103	-45410.24846470724	-1546.283194603795	-45410.24846470724	398.32738984774915	0.4669726484278271	0.9486646787761484	0.036315925676001365	0.32738228369988004	0.058581900133103985	0.019943995799343143	0.03872752318925415	9.890800909265729E-5	1.1670265059075187	5.8675585665081085E-5	2.3991574782175403E-8	1.6280825888020427	-1207.5727345493654	43.161535186312115	124.74932365925112	398.8678206967159	1312.988346760237	1364.552476451131	293.55063558018725	16	44	3	7	83	17
463740000	-46960.1947069387	-45408.70665855839	-1551.4880483803136	-45408.70665855839	321.10544681879946	0.4518616000628328	0.9486646787761484	0.031819758078865605	0.337960195963091	0.05534959389727119	0.022364998465223038	0.03872752318925415	1.0023948877257408E-4	1.2083041778297665	6.180723963270571E-5	2.9155851820500026E-8	1.6731875847742057	-1204.7519151199333	42.318153406392184	130.60584660185816	283.21787324156605	626.4874871951873	1243.1160475532383	284.0162652481966	19	42	1	15	78	15
463745000	-46957.065497111216	-45399.02294433776	-1558.0425527734553	-45399.02294433776	379.60337196318744	0.4518616000628328	0.9486646787761484	0.038647363090859595	0.337960195963091	0.055200625273787295	0.022364998465223038	0.032996431359918	9.932237429709227E-5	1.2055550168972027	6.086703265022335E-5	3.333315212891957E-8	1.8143945033175908	-1212.2070802270946	36.173887048022415	91.73272958823324	203.10481672970067	278.54034231847317	1433.9885321250736	219.70587038646116	6	23	25	8	94	14
463750000	-46939.81783887306	-45397.52901821141	-1542.288820661651	-45397.52901821141	384.85174907133415	0.4518616000628328	0.9058038954260315	0.03509021857609241	0.337960195963091	0.055200625273787295	0.024601827716218896	0.03919047374869841	9.821064129036457E-5	1.237667617350256	5.929266636026973E-5	2.3432290761772544E-8	1.6064663820192342	-1208.873773443157	66.78522769324745	78.17577414160775	85.44459480486678	356.5944055394171	1197.4373598186005	252.2244235181909	5	14	36	7	95	13
463755000	-46969.159485042306	-45391.79545565233	-1577.364029389971	-45391.79545565233	383.2584175759362	0.4518616000628328	0.9058038954260315	0.03740907100717116	0.34688436231171993	0.05383513675841811	0.018282188798444145	0.03919047374869841	9.638680177323436E-5	1.2578077100336675	5.886274348353663E-5	6.205878467322031E-8	2.2938151403940843	-1217.5347799913964	120.80726910507522	35.41394273715967	61.87158772007694	298.1581283944207	1479.0776037317648	129.07131468950482	23	2	23	14	95	13
463760000	-46948.468721917336	-45395.867763086644	-1552.6009588306915	-45395.867763086644	421.06666053774586	0.4518616000628328	0.9142918706730244	0.03485117266435808	0.34688436231171993	0.0538603546634221	0.018830618753266345	0.03951617053941397	9.552162623216394E-5	1.2547768428670933	5.817623821742765E-5	2.3381611021954706E-8	1.6840730895154379	-1225.1531180552338	115.28415695505755	92.35421127307198	95.63338717793754	366.6739315152793	1179.3497355158934	395.91085795236717	12	24	16	13	92	13
463765000	-46946.182279835135	-45404.86742529826	-1541.3148545368717	-45404.86742529826	373.76477819042293	0.4518616000628328	0.779967223051963	0.04295350919883542	0.34688436231171993	0.049467634864838066	0.018830618753266345	0.044399413718070935	9.093869729537502E-5	1.3356183583823684	5.791436405006195E-5	2.2408178510355226E-8	1.758710175236022	-1215.131245628345	133.8869613664073	75.03688908966292	253.6488811722033	490.837374427456	1750.4408743084912	282.1148763745679	31	17	6	22	79	15
463770000	-46935.737738452415	-45386.60478606679	-1549.1329523856223	-45386.60478606679	391.7728262108936	0.41753149578912435	0.779967223051963	0.04295350919883542	0.34688436231171993	0.05635868862911418	0.022175678549353248	0.0389740648177623	9.271672059000214E-5	1.269476829844299	5.787232358699613E-5	2.611303659226166E-8	1.8210887939881002	-1222.7923398570467	141.16029929922877	30.44183314087418	114.09218515944823	434.30052441787166	1375.8641864770843	171.09192510020878	39	11	3	11	91	15
463775000	-46955.81478524805	-45388.35990175172	-1567.454883496328	-45388.35990175172	374.70358422257556	0.43380109327490307	0.8744400171783379	0.04271002599050098	0.34688436231171993	0.05635868862911418	0.022175678549353248	0.0389740648177623	9.185983475943905E-5	1.228586939154353	5.857429719922705E-5	2.9581377230364477E-8	1.7571270700597064	-1208.7646868207019	107.1562647836602	29.663692185383365	162.74731171312789	377.03264433700133	1715.2037122361276	212.023296722695	37	15	1	15	87	15
463780000	-46976.70941563481	-45394.49303263391	-1582.2163830008988	-45394.49303263391	363.5303050349186	0.4743635615269663	0.9844101453843214	0.03733901308315809	0.33379529409007314	0.049281408369143555	0.022493864413554155	0.0389740648177623	8.944699384880592E-5	1.2641454260466936	5.711860984854156E-5	3.31319982270006E-8	1.8135788236464752	-1211.5432494184897	97.46834253490613	27.548450874372026	91.698048431156	339.0152589242131	1125.3111242159932	447.7609231859508	33	19	5	2	96	15
463785000	-46938.69723287521	-45385.76187614095	-1552.9353567342648	-45385.76187614095	376.87914354759386	0.4743635615269663	0.9844101453843214	0.03571380858013646	0.33379529409007314	0.049281408369143555	0.022493864413554155	0.0389740648177623	9.34355180701122E-5	1.23714361523127	5.880942080171159E-5	2.0438012006727683E-8	1.5765663224126034	-1208.829243149034	164.09022811568138	29.422198540654342	140.899477753566	302.42113939878175	1530.2006642740644	140.90234659069736	30	20	6	2	99	13
463790000	-46961.1425885564	-45396.67830650149	-1564.4642820549095	-45396.67830650149	379.40877684130294	0.4743635615269663	1.053117132806799	0.0340820474766914	0.3740007327408709	0.049281408369143555	0.022493864413554155	0.0441115909105546	9.27906608857809E-5	1.2137975600319622	6.06048650504751E-5	1.918685952891324E-8	1.4914223194515392	-1208.6644612390037	209.67393722389326	63.16706877118614	278.5520706436594	1266.4134162275147	1450.6172919023627	179.7895468440568	22	33	3	17	81	14
463795000	-46957.77331241942	-45416.23182086836	-1541.5414915510617	-45416.23182086836	407.37296871905295	0.4743635615269663	1.0635251449122007	0.042205791039234886	0.3740007327408709	0.0652370691704314	0.026681331012053697	0.0441115909105546	9.536472835911596E-5	1.2406570141775657	5.8522703590424414E-5	2.374915641693168E-8	1.6842259107353588	-1205.7522321001259	81.11286283585879	51.67755660704186	168.5916182252378	815.7787804557994	1786.9772700846854	180.72318379987635	33	23	5	23	72	14
463800000	-46975.515489239595	-45400.71201834337	-1574.8034708962248	-45400.71201834337	391.38494747368657	0.4743635615269663	0.9857890107815536	0.03861401154395035	0.3740007327408709	0.05369196487870404	0.018756669252609444	0.03940288985143438	9.538604834030405E-5	1.1670481685933485	5.766085745268734E-5	1.9280354057225786E-8	1.4310427054658792	-1205.878301132772	97.98140622721075	67.99427999630959	107.44679140363944	492.30010104584534	1563.6248992299284	132.40574160042428	46	6	7	18	80	13
463805000	-46986.86646873591	-45408.14863109623	-1578.7178376396828	-45408.14863109623	364.4000150784735	0.4554300830395242	0.9857890107815536	0.03861401154395035	0.36699209800950455	0.056560877517351	0.018756669252609444	0.04095683491770024	9.856780700884395E-5	1.1933525407067966	5.868204976901241E-5	1.8476193448603897E-8	1.3971301235362483	-1214.0062740947715	85.05549243429894	157.31739440460794	277.60826293986247	807.2268077232031	1925.6542430299246	121.0631264947842	52	5	1	19	78	15
463810000	-46964.99812893095	-45394.13494952498	-1570.8631794059718	-45394.13494952498	375.659351963259	0.4554300830395242	0.9638581395469688	0.03861401154395035	0.3482051590131226	0.05505866877134989	0.02315315358987916	0.04095683491770024	9.669189127861498E-5	1.286109634612956	5.482014809411871E-5	1.802464993134448E-8	1.4212801606461496	-1207.4323951982394	75.85755290251458	87.91940035520103	472.9285369248806	715.5946926847982	1722.3967764676	137.85055299238132	43	14	20	9	68	16
463815000	-46950.05332829229	-45404.1247119231	-1545.9286163691945	-45404.1247119231	395.72636868397626	0.4450983002750908	0.9012254985914512	0.04120059198828847	0.3482051590131226	0.05445335846288002	0.02285112112072672	0.04095683491770024	9.703297653438878E-5	1.2536942591628832	5.3948325712409225E-5	1.8461749086397006E-8	1.4795213985175455	-1202.4799491903016	60.81393974434216	64.68451300585562	140.12431921970685	752.9654433165182	1572.5186180324417	170.60988084455045	41	16	2	17	78	16
463820000	-46948.07127069028	-45408.77966316863	-1539.2916075216458	-45408.77966316863	424.91369497687947	0.44862399181409535	0.8454956694723235	0.03839322090565651	0.3482051590131226	0.05592092753765924	0.02030846577871828	0.038136162776938806	9.407911678810793E-5	1.2393252884245496	5.265479239374549E-5	2.32798329130906E-8	1.7172548346093621	-1209.0159174857542	84.06458389679212	73.83816758644213	223.86250189510125	971.5543638446225	1753.8832974905808	184.13648161928873	22	31	6	18	76	17
463825000	-46957.05581545705	-45413.42425644215	-1543.6315590149038	-45413.42425644215	466.0817585577551	0.44862399181409535	0.8454956694723235	0.03477569521514777	0.336983727236074	0.05592092753765924	0.02030846577871828	0.038136162776938806	9.55609187227191E-5	1.2031174637991398	5.491323072726136E-5	2.1681251519413307E-8	1.6442856789801528	-1214.5480786098674	90.06289920324775	96.6317326391288	691.737872602392	709.8260343782651	1802.1783455445616	186.3036727564765	3	53	12	6	79	17
463830000	-46955.22538835398	-45410.54974564292	-1544.6756427110586	-45410.54974564292	398.96094479425807	0.4467498666326751	0.8454956694723235	0.036851575138451276	0.336983727236074	0.05592092753765924	0.023896470149486117	0.04070637434414334	9.579105429220522E-5	1.2658805009656582	5.423420678666235E-5	3.0130142332811075E-8	1.853147344182952	-1214.826677170472	220.55635415283095	82.71749693480494	245.83247051115063	897.1247273692178	1363.9465224629967	220.01368983164508	7	47	4	8	88	16
463835000	-46975.60737003657	-45424.94798290958	-1550.6593871269856	-45424.94798290958	445.89590101267	0.4467498666326751	0.8454956694723235	0.036851575138451276	0.336983727236074	0.05592092753765924	0.023896470149486117	0.04070637434414334	9.812364777914701E-5	1.3486083157447317	5.646711146151956E-5	3.8414373634565074E-8	1.9515144394563417	-1209.3505082725064	120.40065782416593	67.44045837834287	66.00921685325498	212.64764052535475	1602.2321317454048	378.66469943628084	25	15	12	14	88	16
463840000	-46953.51258318625	-45416.209580184135	-1537.303003002115	-45416.209580184135	470.6495431728695	0.4467498666326751	0.8355456832477789	0.036851575138451276	0.336983727236074	0.0456333790437188	0.01642461354016964	0.04070637434414334	9.926875852430604E-5	1.2477236277590504	5.494135569930558E-5	3.138171314759283E-8	1.7982397997444168	-1212.6167110060264	73.76431737674545	104.40948588582992	78.83840743360555	250.06089351476987	1338.7212652064986	263.583944497673	4	24	24	6	95	17
463845000	-46954.215024319434	-45404.02670202616	-1550.1883222932704	-45404.02670202616	547.8750559811195	0.44978004478223244	0.8740956973598875	0.036851575138451276	0.336983727236074	0.0456333790437188	0.02785472009131747	0.04040974258135076	9.845041071918286E-5	1.2985630123875875	5.304625439554716E-5	1.6396874255868825E-8	1.4844804770224034	-1238.1031482406243	90.41743360734456	134.52573355799223	127.83264812539869	711.2584553539816	1797.2623371781403	253.85460157620145	3	12	40	18	82	15
463850000	-46960.83144973534	-45408.5824085632	-1552.2490411721435	-45408.5824085632	493.41889099114786	0.44978004478223244	0.8797198941486934	0.036851575138451276	0.36381853222615007	0.05997610619519144	0.016664554528506906	0.04040974258135076	1.0408374630576584E-4	1.3662134676380115	5.6248606432080504E-5	4.98047909978287E-8	2.102599962444216	-1226.7649153829036	118.80438676317571	126.31127367152858	106.68479508206381	447.9309249355364	1612.1257178223743	489.80328992450916	18	2	35	18	82	15
463855000	-46958.89387641486	-45406.010922212656	-1552.8829542022042	-45406.010922212656	524.2333307959861	0.46543890380026504	0.8797198941486934	0.03601096445600691	0.36381853222615007	0.05997610619519144	0.021603858184058036	0.04040974258135076	9.750133137232788E-5	1.254380912114077	5.190579267206466E-5	4.933140196480818E-8	2.1254689873919608	-1219.8037603511477	45.902287411529535	41.855716414960746	95.31922377252296	415.87280518756205	1511.3381663263604	245.92952891906347	15	4	35	12	89	15
463860000	-46964.67838723798	-45401.34045448967	-1563.337932748313	-45401.34045448967	520.183595316221	0.46543890380026504	0.8797198941486934	0.04582652928895625	0.36381853222615007	0.04596002292208687	0.022482475080907182	0.03915645390947065	9.539940596828168E-5	1.3240017347251842	5.1571816278881224E-5	2.607087091718926E-8	1.6962063584999776	-1225.3128864124415	84.74347450630076	63.122400462944164	80.31233338595563	379.95062847515806	1782.2277890553623	200.71107374788275	26	2	26	21	80	15
463865000	-46948.8737469112	-45393.053183498014	-1555.8205634131853	-45393.053183498014	488.3858406401205	0.4474812592491635	0.8797198941486934	0.03700318984907061	0.36381853222615007	0.05534720403305757	0.023129110533380594	0.03915645390947065	9.359238136732544E-5	1.343113118210257	5.0219883056483284E-5	2.7920181504281342E-8	1.7571155102399054	-1226.000910955491	77.63533999213406	140.79443611792433	155.4645107145696	599.1389849231892	2116.9640719776135	223.27513210075023	28	6	20	29	71	16
463870000	-46968.40672061257	-45393.64513028528	-1574.7615903272908	-45393.64513028528	439.43825053166637	0.44066628512047995	0.8537003836841885	0.0389711585743782	0.3382194812955716	0.04990399363148722	0.02367724160514957	0.03142488705434592	9.242381626479037E-5	1.392259390829965	5.203677858888528E-5	5.1838232868198195E-8	2.2314369577902444	-1233.2594960305253	96.60600200177986	135.39770443924738	253.48896147641395	1348.6535310344748	1674.3411897590354	266.1009592773493	32	26	3	26	71	12
463875000	-46975.8623357699	-45404.83534380658	-1571.0269919633222	-45404.83534380658	438.09722003622744	0.44066628512047995	0.9555622170853616	0.0389711585743782	0.3382194812955716	0.0564494715139409	0.021364356752493412	0.03726884049992172	9.014389587282773E-5	1.2933139754523222	5.031589381657665E-5	2.1839285349321446E-8	1.6846743925948091	-1235.606896334063	83.94445646405826	79.74720177564964	336.3422829934291	1430.6500461527696	1839.8384567243334	740.8895362758141	25	31	10	26	45	33
463880000	-46965.01774641336	-45387.522453688216	-1577.495292725142	-45387.522453688216	440.03929267846536	0.40835590756162843	0.7553917264879797	0.0389711585743782	0.3382194812955716	0.0564494715139409	0.028527783337508182	0.04032030317824302	9.499728951129112E-5	1.272452797430034	5.032923035289638E-5	2.3015404441882925E-8	1.6443632563621646	-1238.2211436043413	88.85493270223628	91.63331960035167	350.15219023439363	776.2987012675527	1964.5531003194162	947.0383673063982	2	50	7	32	37	42
463885000	-46993.08455316701	-45407.03928096943	-1586.0452721975798	-45407.03928096943	449.4882066317223	0.40835590756162843	0.7553917264879797	0.04401276260719029	0.3382194812955716	0.0564494715139409	0.028527783337508182	0.04032030317824302	9.008575802493209E-5	1.1788926484089428	5.1530834489993216E-5	3.7626676347464594E-8	2.013460853832958	-1229.7627535230633	269.22952510110036	80.22326408024318	318.7293905281264	1040.5331935390122	2312.2849999922087	924.5084702782411	2	55	8	26	53	26
463890000	-46945.24310850399	-45397.48955013941	-1547.7535583645792	-45397.48955013941	450.9155606797818	0.41605864128546005	0.7553917264879797	0.03345292924225494	0.3639456669011405	0.0564494715139409	0.028527783337508182	0.0430820381338975	9.448861166003876E-5	1.3946191852838195	5.064901401239322E-5	3.2319009744538764E-8	1.927414031152847	-1213.5341250765116	57.060821194378946	84.36765310602	356.81885574387843	1080.6331973427712	2701.9710993010344	639.302192974289	15	37	20	24	49	25
463895000	-46975.94223625925	-45411.14247028084	-1564.7997659784053	-45411.14247028084	429.0865578398388	0.41605864128546005	0.7767965352082744	0.04410223031224642	0.3639456669011405	0.055624399900087024	0.020976926457350723	0.0430820381338975	9.528433480640134E-5	1.3396474456262568	5.009919719074182E-5	2.6128831800384243E-8	1.691922976313835	-1231.2905428494537	72.15747687453526	143.86618552454482	401.5836376979364	1345.2898168921233	2398.975343144464	570.7630081295167	29	30	11	28	46	26
463900000	-46946.210321204744	-45402.760889453006	-1543.4494317517367	-45402.760889453006	455.7041674942869	0.41605864128546005	0.7607003182996374	0.039466936796372636	0.35623580789738024	0.055624399900087024	0.018667307031870948	0.04652556044542264	9.32995699374774E-5	1.3354298032730003	5.020473002523436E-5	2.685607957228634E-8	1.8439341248879746	-1214.2246802770485	89.94516776861674	117.57354398489105	324.6164904524224	1051.7147057462457	1997.6455017999947	355.5810068546767	5	52	20	17	54	22
463905000	-46972.21659436757	-45404.160879247174	-1568.0557151203996	-45404.160879247174	494.3166877980453	0.41605864128546005	0.7607003182996374	0.03933470843783176	0.35115375488150674	0.055624399900087024	0.02150283720824588	0.04652556044542264	9.752813475766085E-5	1.3757469679663912	5.134998736858558E-5	3.762658344540329E-8	1.9428511086480718	-1218.1988598466635	78.95335545405706	93.9888082377718	390.61530793228616	2084.160144427331	2472.7561409445125	478.94277167575757	12	52	14	11	62	19
463910000	-46992.248520264475	-45417.49645087301	-1574.752069391461	-45417.49645087301	478.7711344233059	0.41605864128546005	0.6904195562481019	0.03509752817101173	0.37995403938939787	0.0567791989591907	0.01901023325413155	0.04652556044542264	9.867384110689374E-5	1.3534086462294774	5.092499008671357E-5	4.751194898494914E-8	1.9441327382016231	-1220.212030716907	65.98671581320464	130.62407637585974	473.2273654701027	1952.9260973817386	2050.385528951924	369.5405262389805	2	59	14	2	71	22
463915000	-46938.04361474411	-45404.858409088425	-1533.185205655681	-45404.858409088425	585.2926093793546	0.4006947667019406	0.7614918995654901	0.03509752817101173	0.35227969389682556	0.0595605866161725	0.022205822180634445	0.04652556044542264	9.666070952795779E-5	1.317284931294554	4.7596190339260076E-5	3.8414084270713824E-8	2.121281246014851	-1228.8764805829928	63.822588114168454	74.05769411264103	480.8683969730498	936.2450945358669	2228.227533470107	224.47515226903138	2	55	14	6	73	20
463920000	-46965.031803054066	-45398.28759700965	-1566.7442060444162	-45398.28759700965	536.8145404534285	0.4332873516053266	0.8395926568938065	0.03509752817101173	0.35227969389682556	0.0595605866161725	0.022205822180634445	0.04652556044542264	9.651767440708761E-5	1.3823481210693802	4.890307888587889E-5	5.332280842061393E-8	2.148619641817389	-1228.940519097143	40.96192857854668	67.54400380735835	438.33094128115636	1876.2586502119996	1664.0938915029785	330.5794859137505	5	53	4	16	72	20
463925000	-46942.22569754836	-45376.41318935651	-1565.812508191845	-45376.41318935651	515.8072021126195	0.4462659034016289	0.9255232344145868	0.03952114737543325	0.35227969389682556	0.05831376394659414	0.022205822180634445	0.04629336840428759	1.012943162578998E-4	1.3780545864401728	5.18865728870106E-5	2.709797263700961E-8	1.6547587086097377	-1232.8015779881457	40.333566115979885	78.44260858730277	195.71777757419662	1111.0982780928157	2104.770679209244	780.162525752785	5	37	15	39	45	29
463930000	-46955.13092849961	-45384.373273226905	-1570.7576552727014	-45384.373273226905	479.6641732084126	0.44579032450281414	0.9255232344145868	0.04078648776797512	0.35227969389682556	0.05831376394659414	0.02205723911879374	0.04961683065770438	1.0056097147229397E-4	1.4120469124017578	5.191847795415893E-5	2.1158778498983794E-8	1.5962425970304464	-1252.773549518892	97.7853350352665	111.99348799352015	215.4630421672167	1298.1711826171336	2687.996013322961	547.7071266235852	8	37	9	43	42	31
463935000	-46956.36377925018	-45389.843030677715	-1566.5207485724693	-45389.843030677715	556.8163498631498	0.44579032450281414	0.9255232344145868	0.0345417832078836	0.35227969389682556	0.051267451406080765	0.02205723911879374	0.03640980580264254	9.350265597377142E-5	1.3948029349682427	5.026619411659668E-5	2.4052876013123793E-8	1.7908623514177469	-1258.405283592071	125.42637854769251	53.447833605948695	299.00482583476315	715.6524307503278	1930.3397699967832	512.4368983437764	25	20	5	49	53	18
463940000	-46954.29178339136	-45383.58298876679	-1570.7087946245633	-45383.58298876679	567.7457710980715	0.44579032450281414	0.9255232344145868	0.0345417832078836	0.347088165691124	0.058652466912061406	0.02472813401960128	0.03480584231817657	9.278740789668655E-5	1.37930333574119	5.0099937069063725E-5	2.2685553283579698E-8	1.6957844440464318	-1251.385504840556	99.6121161712562	425.97007483283926	692.1612562613923	1334.5907090743347	1759.3811569054085	395.23508397644673	45	1	14	45	54	11
463945000	-46987.86734376046	-45401.25437063857	-1586.6129731218896	-45401.25437063857	645.2169589702687	0.4569748970709101	0.9852369234933572	0.0345417832078836	0.3534994408367395	0.06078768675767461	0.02472813401960128	0.03891303267853737	9.640565061957733E-5	1.2958613407221977	5.011989156313391E-5	3.264280158931079E-8	1.8706449805367988	-1256.8428099831265	94.034866403419	122.35775235402828	564.4063484920894	1261.486322164393	1770.8298383950048	261.6860572596807	47	1	11	31	68	12
463950000	-46982.61893694384	-45395.936683988584	-1586.6822529552587	-45395.936683988584	570.9988005238359	0.4569748970709101	0.9334615381982987	0.03848605686836203	0.34083674675020903	0.04763026019293946	0.02472813401960128	0.039894422099378095	9.473814638485966E-5	1.2428514997366062	5.06605931536428E-5	2.4268039889472106E-8	1.7504473460687449	-1261.3422669543938	80.98134618459574	166.5429025617698	228.2921040549564	852.7065974489192	1417.056277166289	158.36703294911575	26	10	13	26	86	9
463955000	-47013.83499938759	-45407.96951919497	-1605.8654801926198	-45407.96951919497	608.760841447976	0.4520614164550078	0.9334615381982987	0.03848605686836203	0.3537375060466214	0.06107654246003122	0.02472813401960128	0.039894422099378095	9.633412354897272E-5	1.1956345519057814	4.9044232915720036E-5	2.3810820300402772E-8	1.5723260836880768	-1258.794397674408	92.08016524347202	432.73830214687575	616.6738869638592	786.3856105460305	1414.1245005338337	656.0917529431733	45	12	5	7	90	11
463960000	-46987.799930553476	-45395.90164462903	-1591.8982859244434	-45395.90164462903	728.9199342439472	0.46735448227507215	0.9334615381982987	0.03848605686836203	0.3537375060466214	0.04821627754679691	0.02150712056009297	0.044438461639855445	9.32316134638824E-5	1.3275865778432145	4.700727448906029E-5	1.5812021836231298E-8	1.4513469894506135	-1260.7730318513256	73.34282942601378	207.516578453856	887.6803319993444	1279.9153261300296	1704.9543622416597	604.8136785512382	44	6	1	16	90	13
463965000	-46985.26250798313	-45391.74527365221	-1593.5172343309189	-45391.74527365221	785.5426918434032	0.4555487534952846	0.9586744170971185	0.041789175695247545	0.3537375060466214	0.05066483227444312	0.02150712056009297	0.03758021824078688	9.104062536344283E-5	1.3954961578077418	4.544973936769835E-5	2.035937852025433E-8	1.6662232812557827	-1268.5489320760407	110.07501398298105	502.22908687737583	755.456529975124	1023.0468216186154	1920.0917476396755	532.7640618139078	46	10	8	29	58	19
463970000	-46980.79808566282	-45386.2796784628	-1594.5184072000177	-45386.2796784628	759.4489620461081	0.4672918102400441	0.9586744170971185	0.040446685057156796	0.33902847555250043	0.05066483227444312	0.021719748406134057	0.043332125876564	9.316661559083858E-5	1.31961114728321	4.754212108763207E-5	2.0016646251149745E-8	1.625627729114461	-1265.7081142933182	129.81686276618518	170.6464554342785	294.90129372338794	835.0876735654377	1635.7590733390093	752.6034028839176	44	4	8	29	63	22
463975000	-46967.52274143132	-45383.66061844145	-1583.862122989873	-45383.66061844145	802.0203017645658	0.46202439853165783	0.9586744170971185	0.040446685057156796	0.389094262278279	0.05782433103327948	0.021719748406134057	0.043332125876564	9.048038688914885E-5	1.4330429312025108	4.471488734028615E-5	6.632396153004149E-8	2.6817896370410708	-1251.8240628758083	76.11258451914945	269.70235566087183	760.7249045417186	1025.2335326057942	1745.587677578926	457.4264081851524	43	3	9	38	57	20
463980000	-46948.49310503563	-45370.62394735958	-1577.8691576760573	-45370.62394735958	637.5842875714105	0.46202439853165783	0.8645261740030079	0.04083154999231943	0.36900145619082747	0.059867672823441104	0.018601628734444844	0.043332125876564	9.128576930356625E-5	1.340528796273753	4.6460288354027456E-5	2.241755323331355E-8	1.683197537887681	-1242.3597215853931	80.06183992718829	88.09812540256218	409.5592962302415	1341.2611751074473	2128.8802012514384	858.1860035205145	36	17	3	58	36	20
463985000	-46982.80924221851	-45381.82131249659	-1600.987929721914	-45381.82131249659	654.274833560454	0.4669956892385345	1.0379946921388388	0.04083154999231943	0.36900145619082747	0.059867672823441104	0.018601628734444844	0.043332125876564	9.029788510054684E-5	1.2345026044393728	4.677171485762695E-5	2.4180426115581946E-8	1.6785998052412763	-1258.7159364317006	109.69226598998475	87.0886032939015	199.19252220660766	1161.7150321979007	1939.5153194007016	521.7949605469952	31	23	1	63	30	22
463990000	-46979.548116719976	-45389.783925968535	-1589.7641907514383	-45389.783925968535	677.9953548801234	0.4669956892385345	1.0293970797182088	0.033559560684607144	0.36900145619082747	0.04944674000175556	0.021175275617196794	0.03347519734338308	8.736758029050626E-5	1.2727788073191475	4.694908256209342E-5	1.7399370031208007E-8	1.5490741815152973	-1249.6520012763608	135.77195077539258	61.583418947596755	342.11093709297666	1423.9879379576769	1144.4157217664647	404.9819125745511	33	22	5	70	31	9
463995000	-46980.35662635695	-45411.07801047787	-1569.278615879086	-45411.07801047787	602.9366904098014	0.4669956892385345	0.9604150496717978	0.033559560684607144	0.32661462105111144	0.04894962060434203	0.021175275617196794	0.04601503995134901	8.613345344163665E-5	1.2608730031993927	4.698086644050096E-5	1.6812122336720132E-8	1.6043660785130485	-1242.0056709277617	110.2207201561611	114.26486721676899	305.6809934263119	1478.6948373493533	1545.4411295828343	339.5403398491794	27	31	2	80	20	10
464000000	-46986.55640183151	-45396.89102553309	-1589.6653762984233	-45396.89102553309	676.3685145029609	0.4669956892385345	0.9604150496717978	0.03760309661284171	0.33961916555751187	0.04894962060434203	0.01742187150844089	0.04601503995134901	8.655190599580494E-5	1.3271809462213526	4.7615380339403585E-5	1.5914492087591023E-8	1.4899151729460884	-1237.8718601657365	152.1635388884326	86.82704621103777	560.154268604708	1589.0340739125677	1852.3556632201112	296.0770612347168	21	35	15	66	19	14
464005000	-46964.38211429631	-45390.18992386562	-1574.1921904306964	-45390.18992386562	549.3881046793645	0.4602850237229964	0.9604150496717978	0.03252293355305177	0.3605702952701602	0.061597013621021615	0.020658167979927325	0.04601503995134901	9.234661874556885E-5	1.2712946118938082	5.182254648511725E-5	2.776561821059186E-8	1.7657838086103292	-1234.236581649801	175.13290959745046	125.66670791863734	649.9895376884884	2053.848475248151	1329.7144844687205	356.6176204614902	2	55	21	51	28	13
464010000	-46969.74765626995	-45383.06958586752	-1586.6780704024366	-45383.06958586752	578.3120437450691	0.4602850237229964	0.949388944553654	0.03252293355305177	0.3605702952701602	0.047779584536014906	0.023277912134824334	0.04708083375237506	8.779347150507682E-5	1.3572272699852295	5.021504495589845E-5	2.2575183682413296E-8	1.6819599683886177	-1235.8453409850606	70.30483273291874	132.68360031314543	659.2949247519086	2148.485365872413	1085.4289817028612	231.85316810069685	2	56	20	49	29	14
464015000	-46949.05844224639	-45382.585237547275	-1566.4732046991126	-45382.585237547275	587.5332298872231	0.4449841932897254	0.949388944553654	0.0379060898969924	0.3527703440495665	0.047779584536014906	0.023277912134824334	0.04708083375237506	8.937931496460748E-5	1.189093342156805	5.026228949598894E-5	1.7460949748873406E-8	1.512324502888303	-1224.46643206065	86.75528065203363	95.78094352124394	388.66356299063733	1858.604974077501	1186.581615698522	231.21219631608548	14	42	25	65	8	16
464020000	-46967.454484622416	-45381.36818349528	-1586.0863011271379	-45381.36818349528	613.9497023602999	0.4449841932897254	0.8729802510550166	0.0379060898969924	0.3527703440495665	0.05811082704787475	0.023277912134824334	0.04820515809273141	8.94265873879295E-5	1.2167290880620332	4.877470525921696E-5	2.406167215640742E-8	1.780654352023916	-1244.2898320794584	112.75781011753008	113.33496151115206	522.7291250898128	1573.357092962767	2172.034223731411	280.37421484889404	1	57	19	64	10	19
464025000	-46972.89930626304	-45395.21382529477	-1577.685480968268	-45395.21382529477	621.6523142994446	0.4449841932897254	0.8729802510550166	0.0379060898969924	0.3707869632406474	0.05811082704787475	0.023277912134824334	0.039184696977705775	8.970504928139481E-5	1.2984438676086887	4.7457505514866413E-5	3.100593750230816E-8	1.93351055783947	-1241.754212537186	71.55554185875859	158.84261081257628	634.4735968874821	1524.788421250773	2290.97048775318	469.7957621392222	11	43	20	44	32	20
464030000	-47006.10618412908	-45419.71412536217	-1586.3920587669145	-45419.71412536217	598.2597046572015	0.4449841932897254	0.8729802510550166	0.039194285520378416	0.3707869632406474	0.06426991343157183	0.015615902895884866	0.035556825218260334	8.941201878149322E-5	1.1204212757157208	4.937522529745985E-5	1.777350448270249E-8	1.5522801031982723	-1238.1610071966004	113.43686868020072	118.05630278243036	410.8636454167547	1712.4019329950534	565.6420782193981	377.41114391682333	28	22	22	76	2	20
464035000	-46969.556393312836	-45387.417589512785	-1582.1388038000491	-45387.417589512785	602.6242752052461	0.4482758168612606	0.8596255210213589	0.039194285520378416	0.377569070708305	0.06426991343157183	0.02215480396602659	0.04630424495902935	8.862764882295758E-5	1.2343026523355214	4.8813248224280664E-5	2.389470865146025E-8	1.7084840549750524	-1236.6327272052781	77.63213157068125	126.6544475944978	348.82174763120304	2035.8546423524472	342.52578888577114	471.7303979523271	11	39	26	80	3	11
464040000	-46975.86576610278	-45400.04556128324	-1575.8202048195471	-45400.04556128324	644.2535648967583	0.4482758168612606	0.8596255210213589	0.03887729361623368	0.3873137413885375	0.06067407893781385	0.02215480396602659	0.04195200956567633	8.877182334262128E-5	1.2042227988018654	5.0002278194753095E-5	1.7212444449672396E-8	1.6010860553687942	-1245.0317207505434	105.0289671018542	205.50557408691535	240.28696147423068	1595.3559770523957	1308.1112756660384	406.50555053346045	21	39	18	64	17	11
464045000	-46963.669868690886	-45392.65426773516	-1571.0156009557231	-45392.65426773516	456.57866912471	0.41397489297628276	0.8149012574344782	0.03887729361623368	0.36842584310622367	0.06067407893781385	0.02215480396602659	0.04195200956567633	9.151052986539797E-5	1.3256569079208647	5.1447805450954465E-5	1.4232655568818616E-8	1.4524498707232838	-1252.9733179931463	94.69078694798277	196.70013178653184	336.2919720600899	1517.6751200638341	582.8292095389639	817.48072297512	23	32	23	71	3	18
464050000	-46949.360363178785	-45393.423084627044	-1555.9372785517385	-45393.423084627044	526.4728221530744	0.41397489297628276	0.8149012574344782	0.036419090349630964	0.3579071149228313	0.06067407893781385	0.020964262145633697	0.046618620955549715	9.374791988465454E-5	1.2727800592308836	5.2132310233774496E-5	2.0296381590545826E-8	1.6471241753610766	-1240.5383488969662	67.41133158125771	140.8493251283521	355.94946480727765	1674.5786237955074	763.0580898402376	252.96035287042602	15	32	33	76	5	9
464055000	-46942.952298319826	-45393.615768120486	-1549.3365301993376	-45393.615768120486	501.04366337672565	0.4230282260660327	0.856913511217753	0.034268336653567495	0.3579071149228313	0.05385336275440386	0.020964262145633697	0.043581013875877636	9.3904577873635E-5	1.368353495057377	5.038129040313724E-5	2.8226511637952835E-8	1.9993575418493676	-1259.7521871353144	90.88357585582084	133.3681972609097	630.6884213552819	2022.3230302666443	842.447684692889	426.55145228517057	13	40	27	60	15	15
464060000	-46969.08081545801	-45412.653719221664	-1556.427096236344	-45412.653719221664	492.5656939283631	0.4230282260660327	0.856913511217753	0.03786680581991012	0.3530836199121838	0.05385336275440386	0.020964262145633697	0.043581013875877636	9.481909705717569E-5	1.3627246130619466	5.109596665417286E-5	2.0889038788882608E-8	1.7183892966928236	-1249.4870365708873	288.79430323304206	115.61752664690093	483.79664291676585	1728.556747738192	1210.7266264396085	504.6281176002444	2	45	32	54	27	10
464065000	-47002.71241817671	-45427.79145974894	-1574.920958427765	-45427.79145974894	510.15974984786146	0.4230282260660327	0.856913511217753	0.03251971238543426	0.3620647193103247	0.05385336275440386	0.020964262145633697	0.043581013875877636	9.290147329794493E-5	1.331920207649721	5.240619063825333E-5	1.5802913449292257E-8	1.489828845460229	-1243.5423728006735	107.65134188281314	188.8387075494781	458.3977488152885	2782.573603612032	690.1775775104591	301.25820912585283	8	45	28	57	27	5
464070000	-46980.833272520926	-45400.20306562149	-1580.6302068994364	-45400.20306562149	497.71892761431053	0.4230282260660327	0.8767200347008466	0.0383136676578106	0.3527078452215061	0.05385336275440386	0.020964262145633697	0.043581013875877636	9.438177820448436E-5	1.268363540781625	5.494912816318732E-5	2.4257372298063277E-8	1.6352015355032734	-1231.683088803446	48.805796594327994	154.89889948394267	554.1300250578147	2067.0137038232833	593.1451749523987	193.8686767743067	6	47	28	58	24	7
464075000	-46988.578490213826	-45410.46134463481	-1578.1171455790138	-45410.46134463481	469.02162928851783	0.4247398970037803	0.8042175765156059	0.034337490783891395	0.33104513938760954	0.05756430595460472	0.020964262145633697	0.04226958132588068	9.063800673730736E-5	1.2370134417059773	5.310296361620589E-5	1.74575304981632E-8	1.4989786968542058	-1238.865486439154	68.26136692353916	156.75138822775295	593.2530661344803	1429.9262175019262	238.88787910250502	329.21594135742424	12	43	25	82	6	2
464080000	-46983.30585650918	-45407.590034096094	-1575.7158224130856	-45407.590034096094	459.36377960694267	0.442484706761723	0.8042175765156059	0.03602783018018195	0.33104513938760954	0.05756430595460472	0.020964262145633697	0.04226958132588068	9.094435527267501E-5	1.2294777263334251	5.524035881678092E-5	1.6443675736600008E-8	1.4476275775806267	-1226.4497262687312	105.38303330868155	108.67312128612922	515.0547360621266	1861.706226667002	654.5047010945552	374.1927708103825	12	44	23	69	17	5
464085000	-46962.87186041495	-45383.14539742213	-1579.726462992819	-45383.14539742213	450.11528721565236	0.4592959477984011	1.0009353612545075	0.037727802029755314	0.34194568263731956	0.06164995329397519	0.020964262145633697	0.03952701688877364	9.127730150707651E-5	1.2644057702623888	5.5542510107664026E-5	1.9850611278815498E-8	1.550275931752248	-1231.7121039478493	135.6073297479406	166.75332675891607	500.2091521226774	1330.1249435601076	1593.4420061884166	395.83322503161816	50	7	20	53	28	12
464090000	-46985.08044755735	-45410.51943082716	-1574.5610167301961	-45410.51943082716	478.47012695445926	0.435205092448444	1.0009353612545075	0.03415648730910642	0.34194568263731956	0.048429022721514246	0.020964262145633697	0.03952701688877364	8.925232004211391E-5	1.185688346950421	5.403601843077302E-5	1.1750692473496784E-8	1.3583999886456921	-1243.6903003327957	99.67613134066005	657.36090867507	995.7343987426307	1830.927505844231	1035.4035682658352	335.98856759493196	52	18	19	55	17	9
464095000	-46969.29199739126	-45403.410433986384	-1565.8815634048763	-45403.410433986384	477.2321320976988	0.41643075169914073	0.7471984286537977	0.035056336350432114	0.35717767790767707	0.048429022721514246	0.020964262145633697	0.04168478581899644	8.97834537788913E-5	1.2220042094807029	5.454349001444346E-5	2.2516456349642096E-8	1.848955330463958	-1239.2739728182535	138.77649171761408	563.1660127730885	472.77509107053487	1461.289506698884	638.1375467019931	40.278980434800275	54	8	10	70	25	3
464100000	-46978.694163245455	-45396.78843480638	-1581.9057284390733	-45396.78843480638	666.6593374408409	0.41643075169914073	0.7179396458783075	0.03630650483254956	0.35717767790767707	0.04940665531070057	0.019483352176470837	0.034953103880946246	8.436550782863019E-5	1.172002001610439	5.1457793895359173E-5	1.7939686323432966E-8	1.6221669055785461	-1235.1141450091513	102.79353620737436	109.69052670421998	752.1685310897151	1648.4605718272878	702.4793580357224	257.4235758571542	45	8	22	71	21	3
464105000	-47008.75781817268	-45400.46554768918	-1608.292270483498	-45400.46554768918	610.7479207777367	0.41643075169914073	0.7179396458783075	0.03848009242139669	0.3406552135173739	0.05167202666278353	0.019483352176470837	0.03924786178651045	8.45104269051695E-5	1.2684630686783134	5.4871122782115384E-5	3.7977057006927226E-8	1.9654921995948076	-1229.813798202625	85.82767287587322	192.97214987372828	584.877034765124	1448.9308547264027	657.3684523690857	961.8086878072459	47	10	23	59	5	26
464110000	-47014.79880861108	-45402.29912490478	-1612.4996837063006	-45402.29912490478	502.4378781736918	0.37747263482809057	0.7179396458783075	0.04265719362422529	0.3406552135173739	0.058236392829854	0.020634656115545595	0.03724467774243043	8.873136551902633E-5	1.2208936521672957	5.845273768351586E-5	3.6506212287909706E-8	1.83446645539651	-1213.9775347480183	80.66601613243878	278.8340708591556	1051.2681482090422	1368.2366375515128	963.4775298978423	184.14164044262233	51	11	21	57	23	7
464115000	-47008.33297850028	-45404.426404388076	-1603.9065741122042	-45404.426404388076	620.209584613983	0.39586251982134457	0.7662388563862992	0.035190800790115405	0.34838442112456147	0.058236392829854	0.020634656115545595	0.04502563670930666	8.223717313342628E-5	1.1844613054256428	5.372418797210614E-5	1.6049353664918475E-8	1.4488529370738719	-1221.6689179446878	67.21225062693578	354.5463002542541	514.4261965388275	1076.4252144602708	1555.4697394740326	273.2788119716978	53	4	17	35	55	6
464120000	-47004.7743567712	-45396.971917893636	-1607.8024388775664	-45396.971917893636	604.7359337435299	0.40948683424674753	0.7107889033306032	0.035190800790115405	0.34838442112456147	0.058236392829854	0.023359592282711013	0.04502563670930666	8.84823536775317E-5	1.3193898340067594	5.5007347120540784E-5	4.68551620647722E-8	1.9733078333782985	-1206.6138520993786	81.23372221764365	170.86340922676808	654.695390771344	1808.082775309686	937.3861249672284	620.4331982842364	56	2	22	45	30	15
464125000	-47004.4443430218	-45393.392730057734	-1611.0516129640703	-45393.392730057734	582.5644097887571	0.40164683616903046	0.7107889033306032	0.035933142430037174	0.34838442112456147	0.058028215996444296	0.019851730085733616	0.041675363191140354	8.827829114950682E-5	1.244042078593835	5.6046530251797344E-5	3.1902720862389954E-8	1.6562318306954356	-1202.6845490690223	73.34811684912296	363.17599697990386	636.4654641343872	1727.9606209979506	953.8415692668237	650.3329098319582	52	4	21	30	37	26
464130000	-46994.776806357244	-45386.29222377561	-1608.4845825816374	-45386.29222377561	644.8645176759105	0.4225313882257233	0.882160106563055	0.035933142430037174	0.3394104952233572	0.058028215996444296	0.020953108858626893	0.03674764831627699	8.358847240374527E-5	1.2623480142430206	5.140212469284032E-5	1.3080156425134558E-7	3.2726843623232056	-1223.1793200302131	64.97226475676145	173.71521295918234	974.4432975597098	1878.5145707584386	1032.3598656690226	695.8028871907175	49	8	14	35	40	24
464135000	-46994.10047071054	-45405.4423258748	-1588.6581448357365	-45405.4423258748	672.2113238232968	0.42522458284434766	0.8711961907393545	0.035933142430037174	0.3394104952233572	0.058028215996444296	0.019263379239894365	0.03854555724930114	8.438458598293557E-5	1.2673312139212427	5.527668119594811E-5	2.5168586536371764E-8	1.69868021799627	-1203.4579095111894	94.99874261244516	143.4941203885685	836.0328209197295	1358.9200959129582	1776.4631067490243	734.8685305200688	58	3	14	25	30	40
464140000	-46999.62757690516	-45396.22154934141	-1603.4060275637473	-45396.22154934141	601.7058615819046	0.4222960630317534	0.8052579163473353	0.03283622986975469	0.35249074780709955	0.058028215996444296	0.018560262386411945	0.039447335668760124	8.247017904855372E-5	1.1702587763045635	5.581590249150012E-5	2.9297672870101943E-8	1.8080482269698752	-1216.3957652603954	74.00587215914898	72.3363273951178	328.88718575979254	1626.7823584095233	1623.3412708209858	840.4487738273164	44	13	7	28	43	35
464145000	-47012.654365769515	-45397.385057193984	-1615.2693085755282	-45397.385057193984	530.4899555268597	0.4517322308914561	0.8543927574001324	0.043691592491184345	0.35249074780709955	0.058448268992128745	0.018560262386411945	0.039447335668760124	7.726639645690018E-5	1.2393999052228266	5.528591817750859E-5	1.9237837609172796E-8	1.7051351443604132	-1236.5750405667857	108.38648683577505	461.9773009950793	1131.7000717236626	3171.8711711774185	1621.2901934494153	644.6256310728155	51	12	18	1	55	33
464150000	-47020.24070567979	-45404.13089175003	-1616.1098139297594	-45404.13089175003	700.7793832662502	0.4517322308914561	0.8543927574001324	0.043691592491184345	0.3381573000386644	0.050114458573913445	0.019937626008868232	0.039447335668760124	8.17542420320078E-5	1.1666508300700138	5.4719629708241825E-5	1.6553311146246322E-8	1.5088788576433354	-1241.9478210452876	113.71040861884666	661.2564119050717	1242.6947652894396	1681.0803650612102	1409.251537218609	679.7710422331903	49	22	15	1	53	30
464155000	-47027.7538759295	-45406.80238664864	-1620.9514892808613	-45406.80238664864	719.2589370970605	0.471728398979654	0.9838996638428634	0.03563784326166292	0.32699542017445643	0.049540219146973374	0.019937626008868232	0.039447335668760124	8.07795427396501E-5	1.2316508229215661	5.4263765494494566E-5	1.860491935168209E-8	1.5580827569351392	-1239.1128357564933	140.5036628115256	576.0252872824486	553.0230056232838	1285.8937830077402	1554.9675338961197	855.4609754051854	51	1	17	7	63	31
464160000	-47046.059592655496	-45406.70403283751	-1639.3555598179853	-45406.70403283751	698.0276500239343	0.4396575131539718	0.9538886068133835	0.03563784326166292	0.32699542017445643	0.049540219146973374	0.019937626008868232	0.04089548654312743	8.042193355496633E-5	1.2256893535045845	5.503176374347877E-5	1.6972868175203405E-8	1.4473727733311839	-1241.1160042194206	130.9551902994019	354.8517621054944	389.1215703318592	1101.4083114764903	1660.1193723027343	1080.8827456313911	54	5	1	45	38	27
464165000	-47002.658479750135	-45398.00139469146	-1604.6570850586747	-45398.00139469146	621.7416960004438	0.4396575131539718	0.8734626208759222	0.03477324112668974	0.3439549204362309	0.049540219146973374	0.01901032657472417	0.04089548654312743	8.057296687256454E-5	1.2080034693147175	5.29867363810017E-5	1.581415867007081E-8	1.5149500959530386	-1239.4676848939378	107.51380443887041	645.8994378136605	332.54763816478606	1700.9270311888142	1455.7526258529124	454.5346963006305	54	3	13	47	38	15
464170000	-46996.77553343274	-45396.30550451145	-1600.4700289212858	-45396.30550451145	606.6974568329939	0.4396575131539718	0.8734626208759222	0.03477324112668974	0.3478595054407857	0.05260994386269307	0.020694722823274773	0.04089548654312743	8.102215953082313E-5	1.2337634005268012	5.3066226297914737E-5	2.013337243646859E-8	1.6855085141709465	-1241.1283496175938	96.33344722800835	397.879802236939	1769.9123507931047	1840.1265219961783	898.2953298192909	143.50462160113193	53	18	47	15	34	3
464175000	-47005.83187986951	-45418.27217937557	-1587.5597004939418	-45418.27217937557	504.3986159863252	0.4396575131539718	0.8199678829131908	0.04164675088638357	0.3478595054407857	0.0581929532502774	0.022821435247911602	0.042656267003455046	8.09704693518022E-5	1.1901315967063717	5.320901360746414E-5	1.1965448073909945E-8	1.4402270470787564	-1250.2034469953678	115.12517946608888	424.30145984413815	684.5309999286216	1838.2378127725344	719.601065037991	228.25913894714617	52	9	35	36	31	7
464180000	-46986.8443178299	-45400.92916708104	-1585.9151507488582	-45400.92916708104	579.6430170096236	0.4496528422477622	0.8164877925913178	0.032841588141191674	0.3478595054407857	0.0581929532502774	0.023663814684934115	0.04577253988196507	8.417664298447585E-5	1.2632244164530655	5.2835511725471376E-5	1.2702197430672225E-8	1.429610740205723	-1251.5610616334573	113.59770776180315	491.13126698930677	1191.8070845816055	2721.541584383146	702.8092870899267	307.4653719030453	49	4	31	41	33	12
464185000	-46983.55141359531	-45397.96947351514	-1585.581940080171	-45397.96947351514	750.2881212419678	0.4496528422477622	0.8473561121349364	0.03579991714201333	0.3478595054407857	0.04993183665618082	0.020374678690462843	0.04577253988196507	8.516123544390372E-5	1.2651247504883818	5.221908689341441E-5	1.6574386382059333E-8	1.5443997068050568	-1238.392012407541	105.35845323915368	363.73540429551406	835.2027527104206	1708.1617201950614	803.1806648655778	298.3632946023707	48	6	36	47	26	7
464190000	-46985.15851458504	-45400.163977692755	-1584.9945368922863	-45400.163977692755	575.2710578230644	0.4496528422477622	0.802851073858785	0.03163356403351604	0.35641433488229146	0.04993183665618082	0.026218643907004027	0.03837728988001914	8.165782502363134E-5	1.2664123491143973	5.233689298317718E-5	1.2848712007708189E-8	1.42681714105555	-1241.9793956861752	88.48919148548285	422.33755757057975	781.8299644768256	1608.5674925436676	1047.3843406754677	156.59500889201027	52	1	11	62	40	4
464195000	-47020.08326881057	-45431.740733759754	-1588.3425350508194	-45431.740733759754	426.15747646704466	0.43613651042052204	0.802851073858785	0.03101154571900899	0.32372350655971677	0.05906114495188132	0.019103608232198987	0.03837728988001914	8.173299456755635E-5	1.2369520540486056	5.368967795321061E-5	1.523344753264868E-8	1.4766415227477077	-1229.6401589894683	91.15158305339263	281.4090083644433	805.7312064414944	1771.01698716217	1076.0369294183122	203.04034996320533	48	9	21	56	26	10
464200000	-46975.500799038426	-45409.155838516606	-1566.3449605218175	-45409.155838516606	469.3539216030983	0.43613651042052204	0.802851073858785	0.037311185752795774	0.3478686358037104	0.05906114495188132	0.021335317457113936	0.04193948005455242	8.20599693074149E-5	1.20821806030771	5.548178856618794E-5	1.4094436850838955E-8	1.4989760533543115	-1231.7511645602747	102.08589895134399	200.49879737655405	849.4205234342288	1570.1825345603377	1082.901951445045	286.56740817974725	46	14	17	61	24	8
464205000	-46983.498761188355	-45398.93902398783	-1584.559737200525	-45398.93902398783	422.9021347995794	0.43613651042052204	0.8629703127481547	0.037311185752795774	0.3478686358037104	0.05434567069124984	0.019248117669654147	0.04193948005455242	8.563993567328271E-5	1.2897753111423793	5.5614794805814113E-5	1.6253760176959146E-8	1.5392608248562503	-1242.6000434600928	127.2864341427781	130.72522789036063	1112.2264216846968	1640.458727047874	915.9542798482028	65.9751523450656	44	10	14	72	23	7
464210000	-46968.39381885747	-45392.99882396382	-1575.394994893651	-45392.99882396382	452.89871237073675	0.4362480528369694	0.7858316674254041	0.03158119153664268	0.3478686358037104	0.05217163097302926	0.01856655940659409	0.04193948005455242	8.167118788369601E-5	1.21763178128503	5.30042941558109E-5	1.864933754005461E-8	1.7579292271740976	-1244.1189621873432	126.83650263862829	348.66207075951763	1187.5017880735109	1879.1597566832618	675.9281585777179	412.68530836885003	51	6	27	43	31	12
464215000	-46995.4177633537	-45406.66366833543	-1588.7540950182656	-45406.66366833543	428.28897541852143	0.4589066902661052	0.9286763296033509	0.04255067430404564	0.3495977577853423	0.05131200780708687	0.01856655940659409	0.04193948005455242	8.616681032288913E-5	1.2699361955330466	5.4459425045326445E-5	1.880997025240196E-8	1.6456963085972296	-1248.5726008704119	140.67427373698726	465.7221843996886	666.8260671227363	2571.953430796864	726.0678860078082	605.5261826463748	51	7	36	31	31	14
464220000	-47009.79038152069	-45412.13449882894	-1597.6558826917483	-45412.13449882894	450.9037211077658	0.43044368461263544	0.8672759293469502	0.04255067430404564	0.3495977577853423	0.05057588130178451	0.01856655940659409	0.038499602841886214	8.181732258136805E-5	1.2505070407131833	5.235400306534303E-5	1.7351971906837354E-8	1.6459667508702884	-1248.9100628106048	123.96317914245991	673.1336623881286	1547.7073252260552	6304.389400013859	1009.3014999810622	277.79147525620834	52	19	40	12	39	8
464225000	-46985.654027909375	-45405.401026016036	-1580.2530018933367	-45405.401026016036	401.3896963694254	0.42979089944432236	0.8572259542355632	0.031050587404628193	0.3495977577853423	0.05057588130178451	0.01856655940659409	0.038499602841886214	8.280612988354425E-5	1.1751534978599316	5.505801922823515E-5	1.3857146531856833E-8	1.5634723945393247	-1250.180384850371	140.99252710220068	533.7358851242591	1427.618531338381	2846.6635351221626	787.363562534944	313.30510694988914	49	15	54	15	30	7
464230000	-46988.92419302572	-45403.95016764782	-1584.9740253779016	-45403.95016764782	360.6892564393948	0.42979089944432236	0.7479987307591485	0.03230385574661141	0.36252214196504506	0.05933919716639903	0.020561405123892335	0.04044970554609841	8.06060840076159E-5	1.2240443531837686	5.4363545960930844E-5	1.3951422174535257E-8	1.5319769543116746	-1236.7823780170302	103.26172700707701	405.33839742323323	1169.539663183792	2609.580603686011	762.9538412380175	84.90570050050914	55	7	53	13	36	6
464235000	-47008.35660688263	-45418.02801193219	-1590.3285949504457	-45418.02801193219	420.96007946180794	0.41209644416528957	0.7535895137252588	0.04476655065059203	0.35753309882334633	0.05933919716639903	0.020561405123892335	0.04657684059930544	7.96671710264632E-5	1.1616390309179958	5.411078169348342E-5	9.132858026925618E-9	1.2611349069485762	-1229.4099156595657	120.62790395145613	431.08348836007644	1168.5342399572326	2912.0802696572327	1041.833740996529	174.87456541806398	56	7	29	37	31	10
464240000	-47023.804158013525	-45400.634222666275	-1623.1699353472538	-45400.634222666275	362.1586722527148	0.38183388178824085	0.676922226261098	0.0376725437506669	0.3494377505020939	0.05274685661703398	0.020561405123892335	0.04287714112192349	8.015841629927042E-5	1.1849858996288902	5.463377354268968E-5	1.1426517690217046E-8	1.32243197970637	-1252.6747474040974	131.25656624103462	331.7721232623418	885.8441231114666	2480.8965431816587	1100.9899487902985	135.1730856775303	45	13	17	57	28	10
464245000	-47020.397797655234	-45430.22016846377	-1590.1776291914682	-45430.22016846377	376.85459137723393	0.384191864409565	0.676922226261098	0.03530353618037924	0.3494377505020939	0.05274685661703398	0.01707247737282434	0.04287714112192349	8.778822187563078E-5	1.2091820731952672	6.004632248711339E-5	1.3374305313588679E-8	1.3689528886953206	-1234.3588166917048	145.2109762517524	410.38934541591857	790.1250664652752	1549.7391626998744	797.1493166153892	182.9331425047798	55	6	2	74	23	10
464250000	-47011.355801138154	-45421.477266941896	-1589.878534196257	-45421.477266941896	351.9319356762586	0.384191864409565	0.7136303433367297	0.03530353618037924	0.3468686990252301	0.05240350369345606	0.02007573824023936	0.047272505036864094	8.719257453871718E-5	1.2103722450540257	5.965587494051908E-5	1.846699030560935E-8	1.5728721050692254	-1236.9714517859907	124.80062621288646	94.87162138143604	1129.6710300508148	1576.0055924034925	1599.3122758720715	116.97089671573853	46	10	10	94	1	9
464255000	-47022.89381892549	-45417.988897420706	-1604.9049215047876	-45417.988897420706	392.4834546685736	0.4020491281921205	0.7330862169257837	0.043721792465361606	0.3468686990252301	0.05240350369345606	0.02007573824023936	0.04267642989175875	8.416534893794456E-5	1.1919598577048223	5.918268663876218E-5	1.8370097852900096E-8	1.49860214147692	-1231.3699931074286	89.54669461896327	258.37542980676	629.7198540975094	1373.9581505781837	661.1389357510578	455.58178045760417	53	2	1	84	14	16
464260000	-47039.94576508215	-45437.333562636595	-1602.6122024455533	-45437.333562636595	376.7286001900198	0.35927167017225203	0.645717685344145	0.03692366005309286	0.3468686990252301	0.05240350369345606	0.02007573824023936	0.040677782174232374	8.347104994186999E-5	1.2452440252732566	5.998572286636019E-5	1.5834451010848946E-8	1.4968254591312409	-1238.4283978931494	150.8870689034194	695.462296694024	1113.4879410650033	1519.1688474868906	548.7302656497351	38.72395048254621	53	3	20	77	12	5
464265000	-47010.01728920088	-45416.5314798267	-1593.485809374177	-45416.5314798267	426.02156077061466	0.35927167017225203	0.645717685344145	0.0376860839280219	0.3182611392572089	0.05240350369345606	0.01727605099700251	0.040677782174232374	8.335827715396918E-5	1.274548144400364	5.797744407441491E-5	1.64122002502832E-8	1.5595709912982239	-1242.89697967058	155.05973555817238	647.0480233869787	807.1470401244351	2081.131431447153	555.6887274927687	231.87887841526683	52	18	10	63	20	7
464270000	-47021.172742365256	-45407.58686838038	-1613.585873984879	-45407.58686838038	435.1717438992485	0.3889292432851705	0.645717685344145	0.036720393101218086	0.33550756719383473	0.05240350369345606	0.025699097628067047	0.040677782174232374	8.450989443403458E-5	1.2776969637774336	5.874408363545425E-5	1.3509949602311768E-8	1.341813215213915	-1232.7806478100204	145.21893255383708	474.37532084359333	707.1817782035231	1630.026921487707	606.7907060591568	276.199428773292	52	21	7	64	13	13
464275000	-47007.74495701979	-45403.29318948356	-1604.4517675362335	-45403.29318948356	435.08448148730713	0.3889292432851705	0.645717685344145	0.0391835305070862	0.37162405786090574	0.05279061470606535	0.025699097628067047	0.039696846219354445	8.5748887591794E-5	1.2578975039692377	5.8797782636700896E-5	2.2840077958719164E-8	1.63737756878471	-1227.4862809331769	137.789398699582	437.6725717297395	1123.4337439129129	1961.306526292225	557.3785335608726	153.39195868946217	55	9	33	48	20	5
464280000	-47004.088620519135	-45404.04157026207	-1600.0470502570643	-45404.04157026207	459.240481146804	0.3889292432851705	0.645717685344145	0.030511385393184896	0.34335808985850297	0.05279061470606535	0.018216844952740337	0.0399506436865303	8.585879737814789E-5	1.1941359193952172	5.647137250916532E-5	2.1359565789939265E-8	1.6364069932892191	-1239.4140226995978	141.92878053893932	402.3143855393526	1127.0224019183827	1902.2680770627207	1573.8931701020958	185.8132178518216	53	16	19	55	15	12
464285000	-47029.981908665584	-45406.70524983103	-1623.2766588345562	-45406.70524983103	500.4999066806547	0.3676279240135351	0.645717685344145	0.03336637918369973	0.3646469593761445	0.05279061470606535	0.018216844952740337	0.03995005680796017	8.55778292355622E-5	1.2138327759027914	5.641777178072397E-5	1.5034726282885506E-8	1.377910278431605	-1240.545013122812	116.40419130519822	454.7903625820281	1007.9469081884469	1940.0499403548301	830.755646653805	116.33153262140769	53	16	19	55	17	10
464290000	-46994.16534370866	-45400.03816591003	-1594.1271777986244	-45400.03816591003	592.7142390349617	0.3816554536612121	0.645717685344145	0.04152778705981952	0.354336043842875	0.05279061470606535	0.021323252504667257	0.03995005680796017	8.118354584784263E-5	1.18018464997088	5.2352719485836675E-5	1.144051191670069E-8	1.3719658473481366	-1235.0643244950575	114.50629079098182	393.86095150452604	1289.7422323688231	2322.075372565953	533.1335356726441	185.60068957737977	54	20	33	42	14	7
464295000	-47011.321340183946	-45418.876758177576	-1592.444582006372	-45418.876758177576	523.4637322097078	0.3898911255706215	0.645717685344145	0.04379508065835417	0.3543715729696944	0.05279061470606535	0.021323252504667257	0.04278412192564318	8.448959276522449E-5	1.2143702869487558	5.5977793710991005E-5	2.4297708181036173E-8	1.7252442007172124	-1226.3415108995457	125.80606148635088	315.399015920485	670.5223901522565	1959.1119656219614	388.3384098880414	108.8296533064905	52	6	25	66	14	7
464300000	-47013.52527155931	-45425.1516056856	-1588.3736658737084	-45425.1516056856	538.3567687996364	0.350661453225546	0.645717685344145	0.04379508065835417	0.3543715729696944	0.05279061470606535	0.021323252504667257	0.04278412192564318	8.18604922783383E-5	1.1207223493779102	5.254355810612141E-5	1.051841078213099E-8	1.3820291178886774	-1256.425657577299	119.14440738049957	347.644800890919	646.0891293270656	2172.0116579124797	263.2186099186985	269.75054841318996	43	1	41	65	16	4
464305000	-47003.387995149445	-45395.957082822446	-1607.4309123270027	-45395.957082822446	481.15023158592373	0.4227773841563709	0.7090018361518697	0.04379508065835417	0.3543715729696944	0.05278122937449441	0.021323252504667257	0.04068502630862831	8.017818330199148E-5	1.116680741523969	5.0972895424032744E-5	1.368966485428319E-8	1.4535682420608724	-1252.9898967717836	159.88893839679616	129.12079914182667	733.584529176398	1775.002948678872	1083.6984936577296	258.56602363041003	51	1	34	61	9	14
464310000	-47001.64930498082	-45411.32491694058	-1590.3243880402338	-45411.32491694058	437.8069530816807	0.3929798411062369	0.7090018361518697	0.03525181177374374	0.34827897566465776	0.05278122937449441	0.021323252504667257	0.04068502630862831	8.578974151494558E-5	1.1306423470288258	5.3175441752545614E-5	1.3946436885650284E-8	1.436151270568888	-1251.0452348055378	149.71092448865227	161.25327121122703	523.9066017913532	2417.8874961911897	924.120179130984	424.706805658496	34	17	34	59	9	17
464315000	-46978.922244537396	-45388.9910034712	-1589.9312410661948	-45388.9910034712	463.32289135320724	0.39600903997415904	0.7613634468613553	0.038919159171427256	0.34827897566465776	0.05009926005853884	0.021323252504667257	0.04428623515646901	8.574794481352248E-5	1.1899223760483582	5.42971676299836E-5	1.1999097321402769E-8	1.355196095211292	-1244.3301243673864	137.84965319679867	222.77542274211265	559.8173035303944	2009.829839384668	1455.3330863098765	201.53443919736614	43	10	25	64	10	18
464320000	-46993.44701016516	-45403.08266463374	-1590.3643455314261	-45403.08266463374	504.5480814629696	0.42414292244962637	0.7811590717417382	0.038919159171427256	0.36813299518999776	0.05008957871957233	0.021323252504667257	0.04428623515646901	8.239204198591005E-5	1.1294959764037162	5.052346521924984E-5	1.1707563701235328E-8	1.3354170269588004	-1229.0320860579086	111.95285329843617	470.4089177190046	1039.1528741924044	2046.641332342135	2404.658418802768	478.6195233927262	55	20	1	68	6	20
464325000	-46994.080270738945	-45388.35443117227	-1605.7258395666702	-45388.35443117227	442.3720652590154	0.41867512013509445	0.7811590717417382	0.03716748129030618	0.36813299518999776	0.05008957871957233	0.019967260146402446	0.04613857562556231	9.338088708241323E-5	1.1953412773165795	5.508956228115346E-5	2.3395453286900354E-8	1.5396712760224576	-1231.8539609352965	120.4629517369672	474.1032849540989	1317.840045937822	1766.0098045504121	1577.8324559728328	486.2533802813555	56	25	23	31	14	21
464330000	-46996.53960911888	-45404.03037123455	-1592.5092378843328	-45404.03037123455	502.43286472142216	0.4551117322240187	0.927747963646711	0.03643949479237019	0.36813299518999776	0.04854903605994341	0.019967260146402446	0.04062470537346698	8.894421844972374E-5	1.2213513555332502	5.263700015647201E-5	2.470470437080694E-8	1.7583939219221896	-1247.2080531134447	131.5000799597656	446.65858230722273	451.7303621287715	2068.915175273094	723.4865626049132	304.5418417066893	49	5	27	57	22	10
464335000	-47028.07186252667	-45422.19045249298	-1605.8814100336926	-45422.19045249298	450.85940810936813	0.4568734131068706	0.927747963646711	0.03380430424912544	0.3535526788658859	0.06556667453048562	0.02389442968542524	0.04062470537346698	8.61313447936089E-5	1.1381806774010728	5.1786798722826196E-5	2.1874913298915668E-8	1.6666972324995437	-1243.390278317711	102.04374263698192	446.7905906654036	1162.7759206574042	2345.5292517819084	651.715137497518	471.8253627152566	50	17	19	56	13	15
464340000	-47011.898786063255	-45411.328740246	-1600.5700458172607	-45411.328740246	458.8464294434719	0.4568734131068706	0.927747963646711	0.03380430424912544	0.35136800749953684	0.05252452113810534	0.02389442968542524	0.042334982839332215	8.831240205857646E-5	1.1815610210225986	5.1924087365280815E-5	2.2877308378281036E-8	1.7932077370686164	-1262.6446297181576	112.42601919083836	303.7069523438524	734.5914086648584	2602.1989430566064	1980.380520383813	1010.7932744989943	52	20	5	39	2	52
464345000	-46980.65222960311	-45415.98768212549	-1564.664547477622	-45415.98768212549	502.0546156666651	0.4568734131068706	0.927747963646711	0.03890193215744951	0.34818051624874613	0.05135625588185915	0.02247121839981279	0.03925203682568355	9.236543273054245E-5	1.2384312024318713	5.236907473880874E-5	1.8299039953824677E-8	1.596303898716348	-1244.6842024447385	132.6024415025477	466.9679689599235	1562.92135117774	1603.6059126568684	1708.6974530734878	765.465707315642	52	21	20	44	5	28
464350000	-46996.60167602961	-45418.59896023443	-1578.0027157951872	-45418.59896023443	505.37168473211767	0.4540922812242771	0.927747963646711	0.03890193215744951	0.3352512730148539	0.05135625588185915	0.019751353276770998	0.03925203682568355	8.68636373394652E-5	1.2054069290472478	5.1130913638611205E-5	1.9244113871892027E-8	1.6036089866971472	-1230.8022774540002	112.60661618734994	425.0669821178028	1138.7512267465763	2460.219454525528	632.5855504870285	84.55853668994457	50	18	31	46	20	5
464355000	-46995.64787285033	-45438.861104040734	-1556.7867688095969	-45438.861104040734	529.8697391728106	0.4657022358337328	0.8908689675768121	0.035683551148026856	0.33591334218468916	0.05135625588185915	0.020627690943693627	0.03925203682568355	8.41995593598005E-5	1.171724570165524	4.669452260503502E-5	1.3561474941179821E-8	1.5601152344445974	-1245.8441509262773	134.8762665831477	100.34894421896018	684.1038199418582	2245.8513047741694	587.4742880783917	131.6361199137425	37	12	26	70	19	6
464360000	-47002.80815733486	-45432.93494235359	-1569.873214981273	-45432.93494235359	483.3394873529236	0.4657022358337328	0.8908689675768121	0.04261112210911281	0.3328410426378781	0.05135625588185915	0.025548698021666934	0.03925203682568355	8.594977448274063E-5	1.1571450449994094	4.923520929290328E-5	1.2970463079944258E-8	1.4582486472762595	-1249.1130871857538	171.47969206259316	88.46359345588405	823.0650446553343	2171.597142076775	835.9505135758585	111.64517145357956	10	44	27	61	24	4
464365000	-46973.65403901728	-45407.245837865215	-1566.4082011520659	-45407.245837865215	598.0540932347049	0.4657022358337328	1.0068870992651564	0.04184513474396711	0.35658523390710833	0.04981877948650267	0.02351887856015471	0.050767818444993826	8.541489723595493E-5	1.1458117065684426	5.0592338131933395E-5	1.0795034654308523E-8	1.3220863976492612	-1239.3167098191523	93.96927761546779	134.67046656471013	533.0596350019803	2007.1906121360162	882.0612979035321	361.21884147203235	26	24	32	55	18	15
464370000	-47020.37466610657	-45427.63079779126	-1592.7438683153102	-45427.63079779126	559.9528048770006	0.4657022358337328	1.0130882223075426	0.04184513474396711	0.35658523390710833	0.05195715945126122	0.020666627838521714	0.04135960021164568	8.620001929528042E-5	1.125864469986728	5.2503825449462243E-5	1.3894704351010862E-8	1.4117380990968518	-1242.9760320153525	402.8685862898163	106.37266438396509	557.8629755240457	1715.0175713504907	787.1498180078053	177.3108439325056	3	48	26	71	15	7
464375000	-46998.09457936419	-45411.30472007613	-1586.7898592880615	-45411.30472007613	509.21452369838784	0.4657022358337328	1.0130882223075426	0.04184513474396711	0.35168549165355145	0.050193864159122345	0.020666627838521714	0.04050606690327477	8.577944530874243E-5	1.1871209471527537	5.231043689773074E-5	1.5481126123598424E-8	1.4697814069050719	-1238.7011811800187	152.07414571209344	76.70744934655337	520.7725775335821	1579.6395943936675	292.8398195585981	95.126420922352	8	44	28	76	9	5
464380000	-47014.05981269872	-45421.30454243605	-1592.7552702626645	-45421.30454243605	540.0123098452174	0.4657022358337328	0.9874921735445029	0.037523074420366176	0.3277306873684706	0.050193864159122345	0.020666627838521714	0.04167703403076746	8.848182107287468E-5	1.0989259174804005	5.3587815617205915E-5	1.6868049868573275E-8	1.4886269841527016	-1242.3436875657235	97.64770803189552	97.95754457174297	610.3228152347923	2162.073258936978	969.3549296012995	250.6866350116934	34	19	27	73	6	11
464385000	-46985.01585521037	-45418.01204078324	-1567.0038144271275	-45418.01204078324	549.0533072687418	0.4657022358337328	0.9874921735445029	0.037523074420366176	0.37156621332630796	0.06035691497510714	0.023794309145198516	0.04167703403076746	8.635338131801077E-5	1.0865440800632664	4.903082706817625E-5	1.0766861731011705E-8	1.3529825608917911	-1251.5892799482267	159.66870129081917	147.1882874819653	470.25891005281056	1934.9842913802283	1288.057086317562	188.03339011228937	25	27	21	75	7	15
464390000	-46986.174617978446	-45404.924763844974	-1581.2498541334703	-45404.924763844974	645.7972302096312	0.4657022358337328	0.9874921735445029	0.037523074420366176	0.37156621332630796	0.05326696019328556	0.023794309145198516	0.04167703403076746	8.398049716323767E-5	1.143404227794723	4.792611524714771E-5	1.730747229425331E-8	1.596362471533158	-1240.3606800723642	64.51024164562233	101.18815463340309	436.5470109303143	2002.9753324937963	849.158188022549	172.93814355586673	4	44	26	66	14	16
464395000	-47008.85644490784	-45421.68069015658	-1587.1757547512634	-45421.68069015658	619.5777030057386	0.4657022358337328	0.9894177920963285	0.037523074420366176	0.3514763411301606	0.05326696019328556	0.023794309145198516	0.04167703403076746	8.17376473732167E-5	1.1405110718665659	4.722816484469842E-5	1.991846338124519E-8	1.6632148994825962	-1235.1217862082115	129.1765182711333	69.56417348659151	444.52367147785895	1760.402302545892	1261.650779852511	197.94861790572858	20	32	22	79	1	16
464400000	-47023.41413035347	-45434.580440675956	-1588.8336896775115	-45434.580440675956	659.7544022393448	0.4657022358337328	0.9894177920963285	0.037523074420366176	0.3482655571892598	0.04855240434841318	0.023794309145198516	0.04167703403076746	8.309689133908359E-5	1.1688733441945063	4.7809248110979796E-5	1.3569758880619996E-8	1.4286081317753725	-1243.958994115038	144.62245275184813	97.60763191427206	545.4812559940714	1910.2093624321672	296.13271594020324	194.26408358006407	12	38	29	75	15	1
464405000	-47027.3489327977	-45441.564423368545	-1585.7845094291577	-45441.564423368545	682.8089160693083	0.439876053800287	0.8443808431404817	0.04162184877821348	0.3482655571892598	0.05894410746646445	0.023421505775858702	0.04167703403076746	8.050502006671065E-5	1.1235232616135329	4.5840637244544454E-5	3.7986975272117656E-8	2.350692204433965	-1242.6026333821649	118.15901305532067	96.5975502832867	629.4954269620016	1829.0199808319119	442.66268971407777	441.81638816813916	29	25	25	73	9	9
464410000	-47010.73284774419	-45437.41413268695	-1573.3187150572444	-45437.41413268695	738.6822449211082	0.4463850188125831	0.8449613688448202	0.04162184877821348	0.33848321114074137	0.05085249863669696	0.023421505775858702	0.04167703403076746	8.308414576409431E-5	1.2577226105324844	4.599424572685677E-5	1.3054474170626432E-8	1.5182724228899458	-1247.1313484688326	92.9184371229716	123.46744867580712	705.0780646477469	2141.5249883075226	1227.8858345663598	309.18861132357466	18	36	25	58	20	13
464415000	-47044.943891679875	-45439.65823957272	-1605.285652107161	-45439.65823957272	847.4988872027468	0.4463850188125831	0.8449613688448202	0.04162184877821348	0.3436521558181444	0.052944252821084135	0.019336939158065163	0.046020599875226394	8.481811635478044E-5	1.2563609316904953	4.757242648016457E-5	2.421527930204608E-8	1.8036490398393221	-1251.9069130160185	122.79496104599963	133.65249156337887	623.9070808366135	1838.2790444822988	1000.7135481632718	445.244847380505	11	42	27	60	17	13
464420000	-47062.2253611183	-45442.66432507328	-1619.5610360450182	-45442.66432507328	701.1150020418901	0.43928667966970697	0.822214997455275	0.04395782540416262	0.3607791777202971	0.052944252821084135	0.022156038751175212	0.046020599875226394	8.258590444908401E-5	1.2659727216451768	4.6586550308334774E-5	2.756184403094896E-8	1.8664184190358297	-1259.0993212317956	107.29965622954936	134.61867754900157	698.011815326498	1800.4503253345656	2487.7349485196905	482.03354031700644	4	49	28	49	16	24
464425000	-47047.02312979256	-45440.452064335695	-1606.5710654568604	-45440.452064335695	800.9532033283757	0.4585667919268367	0.8574529393958026	0.039501952711312564	0.35478048461069756	0.052944252821084135	0.01932940318245998	0.046020599875226394	7.967023978120282E-5	1.2245159449092873	4.62460082897821E-5	1.188818418766534E-8	1.4080234807499283	-1254.11948964888	88.58399323951622	111.26121597529772	656.4865394884575	1809.4050882907743	566.5526264102002	251.6293953891578	1	52	20	73	23	1
464430000	-47003.929121435904	-45424.86887944443	-1579.0602419914694	-45424.86887944443	702.2609147374615	0.4585667919268367	0.9945512586633114	0.03636756977760385	0.3481169830844757	0.052944252821084135	0.01932940318245998	0.04156570005717143	8.535029550025395E-5	1.2637124243326394	4.7949028932207844E-5	2.994557331346469E-8	2.040840978869378	-1247.8862154427632	85.25385539442263	117.0336889869756	762.4102008002448	1728.4394468451333	844.1911834278679	519.5259196101188	4	50	23	80	7	6
464435000	-47000.26358441109	-45429.5456355456	-1570.7179488654936	-45429.5456355456	703.0760159438394	0.46530050286917607	1.0425715271363765	0.03636756977760385	0.3481169830844757	0.052944252821084135	0.01932940318245998	0.0389788949273492	8.113826561762476E-5	1.3135615914453707	4.501740957472894E-5	1.963596055699806E-8	1.825378111123142	-1246.4823839705125	66.20588192482965	100.12851637358446	526.6082736006318	1963.1237002362493	221.231047537187	351.995181471689	2	52	22	79	1	14
464440000	-47031.03851813814	-45416.73250035273	-1614.3060177854143	-45416.73250035273	627.739926494285	0.4640002036460978	0.8881464899304723	0.03636756977760385	0.371294640978145	0.06083019126711035	0.01932940318245998	0.03934804334357312	7.89507130938641E-5	1.266447773864653	4.4367757613220725E-5	3.433193117155632E-8	2.126857192403442	-1263.811023252786	114.47438822653301	124.29511881167282	368.96657866589265	2031.362867166695	224.20300559643016	313.1023849574492	3	48	16	89	7	7
464445000	-47035.97513153723	-45446.808913725006	-1589.166217812223	-45446.808913725006	748.3492933290021	0.4476462656254087	0.8881464899304723	0.03968620887766463	0.3369827988782561	0.06083019126711035	0.019617038301106667	0.03934804334357312	8.08171537927171E-5	1.285432464283202	4.3951229184081374E-5	3.855021450334195E-8	2.293031920416049	-1247.8281813593362	110.97889837522804	94.25934398091042	770.5676556981584	1694.4391722904807	1114.662871927459	231.24127069453414	12	38	27	72	8	13
464450000	-47044.71294690874	-45424.68001397395	-1620.0329329347899	-45424.68001397395	681.8275546489274	0.4214265943056953	0.8953897860918257	0.03968620887766463	0.3386345116795151	0.05723013791598856	0.019617038301106667	0.042390958574443714	8.49742249307939E-5	1.346930409471138	4.551275183135004E-5	4.365544537953345E-8	2.273701554155409	-1271.7744518132872	75.7144393541053	99.86755494057552	814.8606527357588	1711.9785400998935	1131.6235285734613	375.3712819801712	8	45	16	73	9	19
464455000	-47014.51550610321	-45415.82243046955	-1598.6930756336678	-45415.82243046955	707.724054072523	0.4214265943056953	0.7834355421394503	0.03502527321869087	0.3386345116795151	0.052224197761666175	0.02203043867978143	0.042390958574443714	8.176551870019043E-5	1.3155147440295993	4.447815352663333E-5	2.4826861712262683E-8	1.9742742620135414	-1271.0724046770772	78.36443990690191	177.77303602070288	739.297838348593	2078.1611362230083	679.8639272181658	245.1035978498172	13	33	38	67	12	7
464460000	-47010.12953006665	-45414.64415328472	-1595.4853767819357	-45414.64415328472	808.5089233665076	0.4193913517911102	0.8475751716869052	0.03502527321869087	0.3373837050881893	0.04834960390219793	0.019938489445772305	0.042390958574443714	8.251365598653404E-5	1.3470456940886628	4.5076299077215284E-5	1.362035834893656E-8	1.5844189253167251	-1275.2762993601864	2196.1972337007137	144.2054684448253	907.6102264579806	1812.1111992442266	1177.8337531109746	223.8934215107807	1	44	34	76	5	10
464465000	-47000.57576729262	-45396.687019059515	-1603.8887482331015	-45396.687019059515	809.235008868648	0.44720451921923865	0.8259911435797932	0.03896601681648313	0.3373837050881893	0.054152984809615244	0.01923574494632115	0.045556165050769176	7.96133240888537E-5	1.274236978484422	4.400025625106034E-5	1.1064635648762565E-8	1.4652387782038243	-1272.8427018816753	219.59062090497395	130.84750138590286	919.6182894272504	2013.0904459480103	2796.0214981837717	461.221865778014	1	47	28	76	6	12
464470000	-47021.76798734633	-45408.721059912205	-1613.0469274341235	-45408.721059912205	583.7150139119127	0.45590761633803295	0.9406951320192576	0.035000500670734645	0.3373837050881893	0.054152984809615244	0.019691837017673356	0.03782304263121922	8.362159541257724E-5	1.3620178925661848	4.86855360322491E-5	2.0473222351601082E-8	1.6247836640780775	-1260.9551257109038	176.0978219016475	127.69339866124044	854.4324309683994	1562.26980521994	637.5172261910712	137.52673982001164	18	29	38	68	11	6
464475000	-47013.897929605715	-45426.660139647094	-1587.23778995862	-45426.660139647094	631.1386884697176	0.45590761633803295	0.9406951320192576	0.03406146545316602	0.3373837050881893	0.05411019039289989	0.020152161973652615	0.04611822658018243	8.037076063149027E-5	1.3324944345956529	4.713353610710542E-5	1.298793643689599E-8	1.6388872035665374	-1272.2640525428778	161.18691545681273	114.72602033326376	1028.3915597762416	2022.208603929916	1423.722062162288	268.954226920668	14	33	39	61	11	12
464480000	-47018.148127380555	-45422.01338389916	-1596.1347434813954	-45422.01338389916	629.7353327318235	0.4361968335998139	0.8303221855433205	0.03712860238501994	0.35629220512053794	0.05411019039289989	0.017999442580784782	0.04752406433207546	7.374608176458909E-5	1.135463027140509	4.4939080517108366E-5	8.16759784466645E-9	1.4149969697588622	-1284.6087263402887	115.33943891009235	153.89360255044483	643.6128323304475	1520.2903600622335	1095.2276075990696	349.27309541065614	4	43	22	75	15	11
464485000	-47041.112176605755	-45434.48834024998	-1606.6238363557748	-45434.48834024998	570.921429944727	0.4361968335998139	0.8303221855433205	0.03712860238501994	0.35629220512053794	0.05411019039289989	0.015526576982611591	0.04752406433207546	7.81185674189305E-5	1.2357409589894384	4.6983498788523634E-5	9.130807827544285E-9	1.4157745595746432	-1296.8294495563139	117.19786549040163	297.37585099260747	640.2939462038287	2055.092561997748	854.3201406711687	368.6126010026281	17	29	19	92	7	6
464490000	-47058.39626494077	-45428.27992510592	-1630.1163398348485	-45428.27992510592	547.5430194475791	0.42574573289339945	0.8303221855433205	0.04078015813761956	0.3580392805856865	0.054174164062192956	0.020658854772430495	0.052760541482675234	7.790942435964709E-5	1.249170850532905	4.599671726457398E-5	1.0846883111748154E-8	1.4573164651724648	-1300.9974192619366	154.06679243026457	257.35098174140006	1047.8695742140803	1645.1154163170302	2499.674782813205	566.7389685976159	26	18	6	72	25	23
464495000	-47025.24243291148	-45404.24842342102	-1620.9940094904573	-45404.24842342102	512.2943255846616	0.42574573289339945	0.8574336858979988	0.04078015813761956	0.3580392805856865	0.05088087235113831	0.020658854772430495	0.04482855413518007	7.883593642378315E-5	1.2752896520318275	4.7119316982511644E-5	3.584278120645157E-8	2.5272326113293553	-1304.8603740328103	176.6568754281463	233.91134836012114	245.66329953670459	1373.0615674929143	2038.2745956830438	799.1697195072319	10	20	14	87	27	12
464500000	-47048.98268947973	-45413.28623367595	-1635.6964558037796	-45413.28623367595	494.8544761606828	0.43742198096925244	0.8262513429767245	0.04078015813761956	0.3580392805856865	0.056927657239662026	0.020658854772430495	0.04482855413518007	7.490117622939321E-5	1.2649468362653944	4.6193921728660326E-5	1.134346883112618E-8	1.5075993052423093	-1296.6945498870089	122.33619148114926	318.24084942433836	608.2345328677565	1590.341426615018	1589.7375380423505	1104.151232342749	37	1	15	75	17	25
464505000	-47023.672787568365	-45397.41799738157	-1626.2547901867915	-45397.41799738157	536.9366101537663	0.44235448576101205	0.8474811454958903	0.04078015813761956	0.3580392805856865	0.049007629961367066	0.020658854772430495	0.04482855413518007	7.347389133715712E-5	1.1945007657894053	4.521637275311519E-5	1.4177032748444814E-8	1.6496414352648723	-1289.8865515704365	116.32890064172899	108.18049268945066	365.6693090038221	1541.4253347236918	378.85505895763026	125.18410712218426	25	17	7	112	6	3
464510000	-47043.30703806712	-45401.24784924742	-1642.0591888196998	-45401.24784924742	505.72049929586194	0.44235448576101205	0.9093043026338042	0.03817534497316265	0.3535982675631026	0.056258341458242045	0.021282365593971526	0.04482855413518007	7.379526040350329E-5	1.3298014093358037	4.603093383693897E-5	1.4349561323301892E-8	1.5848456970836082	-1284.779894707809	211.11375173055234	131.6688841833538	447.4543800680698	1644.962505683972	1047.745946314543	78.42206096104707	26	23	5	107	6	3
464515000	-47034.171654815866	-45394.3692119161	-1639.8024428997662	-45394.3692119161	520.886749235176	0.44319076385177636	0.8053460864166143	0.03817534497316265	0.3555381341798292	0.056258341458242045	0.0189178718620909	0.04482855413518007	7.165116349262334E-5	1.2512568174587766	4.614993138840602E-5	2.172303837340383E-8	1.8633094074444643	-1274.8461378679208	108.34814649781987	163.09561941364927	1158.612364174089	1605.7918521674865	249.57506135213976	91.95176199646752	28	20	18	98	4	2
464520000	-47030.435712781764	-45395.69908158064	-1634.7366312011243	-45395.69908158064	491.31569264206524	0.44319076385177636	0.9159247140119295	0.03817534497316265	0.3528719692622443	0.055040470952709156	0.0189178718620909	0.04596852063849762	7.253262887854532E-5	1.1827792027777138	4.621848253327071E-5	1.1212943284599951E-8	1.479235871651728	-1282.2155225075117	145.35960639052865	524.806197498583	1087.405362937883	1765.6139953395902	229.30862656211235	46.77342713201729	47	6	35	78	3	1
464525000	-47046.95041406241	-45408.4894140994	-1638.4609999630134	-45408.4894140994	442.02750831010326	0.44319076385177636	0.8821874915446292	0.03817534497316265	0.3528719692622443	0.05503124519906062	0.019087581722833907	0.04596852063849762	7.431477077996768E-5	1.2689613744326613	4.751078174055652E-5	2.2928353114460663E-8	1.7430134970515123	-1250.206461048071	68.59956992119322	143.7001517369995	515.3682183027998	1258.7349890346084	290.7801244210834	41.12319853678245	32	17	12	99	6	4
464530000	-47076.370089823424	-45428.165636617094	-1648.2044532063317	-45428.165636617094	465.3800084931022	0.43910658978943856	0.8472854933833956	0.0347713624190282	0.35108892945700404	0.052493830947273126	0.019087581722833907	0.045965672266501265	6.931122162354788E-5	1.2178528301505889	4.656134965433034E-5	2.0085182738955652E-8	1.715735341855506	-1250.5837882239223	107.66447864151992	71.34005804488963	429.90853127684056	1847.7971648770406	1150.4959801791463	287.63937701007416	28	16	28	85	5	8
464535000	-47044.29146884193	-45427.7471751898	-1616.5442936521385	-45427.7471751898	457.1333503972336	0.4552799975594192	0.9879114185168849	0.0347713624190282	0.35108892945700404	0.052493830947273126	0.02305650709559841	0.045965672266501265	7.494545948294462E-5	1.2568440998511978	4.6873462484210335E-5	2.540482708105205E-8	1.8654532997092874	-1244.9839931591314	78.62132816285609	130.07659196167953	377.1074426282259	1991.692268699448	1486.0836288986413	68.76916977823815	45	3	31	76	6	9
464540000	-47030.864446051775	-45403.054034470006	-1627.8104115817673	-45403.054034470006	457.67725052561354	0.4552799975594192	0.9879114185168849	0.03743550470666549	0.36416797194962597	0.05527046879749392	0.02305650709559841	0.0442486298992862	7.558377968397058E-5	1.1637606319334128	4.7663120767821004E-5	2.4082065444301105E-8	1.7964189849601007	-1239.098720922464	110.41685460506622	375.44185916728827	745.9243366107811	1570.3228495073827	1849.6750747967894	34.13665172664326	45	7	29	79	1	9
464545000	-47000.80331278251	-45388.695730390005	-1612.1075823925048	-45388.695730390005	452.5160552164306	0.47047880173551565	0.9879114185168849	0.03743550470666549	0.33942651773602	0.05728291595386837	0.02305650709559841	0.04175632384262673	7.439642069657805E-5	1.1922910818359458	4.637561944877612E-5	1.6082936686588762E-8	1.5487199865296963	-1238.3352666793812	81.48739011446177	270.2644621654464	621.0464512094469	1571.2964854395955	1293.2072612545444	41.339814920336565	46	5	23	71	17	8
464550000	-47000.36648835084	-45397.13940621391	-1603.2270821369284	-45397.13940621391	454.66613555103214	0.4819783497238523	1.0356730814779491	0.034857482904922486	0.34784086845729284	0.05728291595386837	0.01922441036778578	0.04175632384262673	7.826922345476761E-5	1.2798935249225714	4.7812332808053105E-5	2.8752358693987322E-8	1.9889946884262897	-1232.729552585267	89.55066954101463	500.57754270623366	1097.1098819927877	1769.5736984594755	757.0368156628556	82.03476583559403	54	16	9	82	3	6
464555000	-47007.74456248592	-45397.41982352511	-1610.32473896081	-45397.41982352511	441.36464631823657	0.4819783497238523	1.1636829376977413	0.03249902248078596	0.34784086845729284	0.05728291595386837	0.0245487386271801	0.04175632384262673	7.780125805994187E-5	1.1982017979133748	4.736448564730139E-5	5.0450684292007175E-8	2.4602516891215673	-1233.47449365112	95.21441805980325	637.8747949578875	799.6954439280935	1565.7749203186606	77.26319753190513	11.098122177991097	54	18	6	84	7	1
464560000	-47030.15531126111	-45422.38480874486	-1607.7705025162493	-45422.38480874486	436.76251664042616	0.4819783497238523	1.1643940390078333	0.03958770031787428	0.34885653272963607	0.05443204907064131	0.018296365834914737	0.047242783472760064	8.104063708990206E-5	1.2315762172788154	4.799419124105383E-5	3.084915520527001E-8	2.0102315122546264	-1244.4463513224498	90.75807662334391	126.70859091228661	443.77428840414564	1650.8469315428758	170.9896632555951	35.87740883465489	43	7	31	81	7	1
464565000	-47004.458682502845	-45428.51837666318	-1575.9403058396647	-45428.51837666318	446.5944954313658	0.4819783497238523	1.0760960708587768	0.03958770031787428	0.34885653272963607	0.05443204907064131	0.017677773403881804	0.03661905515960516	8.605037502411664E-5	1.2026690640130901	4.8282061655165656E-5	4.541452316220379E-8	2.4121747448204487	-1236.7098276709596	102.22955133902643	163.3197308314141	505.3554387054765	1870.2352817087708	662.6370166402445	139.1383481735162	35	19	25	78	7	6
464570000	-46985.0955953602	-45424.56723346861	-1560.5283618915903	-45424.56723346861	455.7782909880785	0.4819783497238523	1.1759604658778984	0.03766445513943352	0.34885653272963607	0.05443204907064131	0.023248847503107517	0.03661905515960516	8.510504962844838E-5	1.2738970536955194	4.704399573513598E-5	1.9324745582813875E-8	1.7988399151148136	-1241.8760197243887	110.63256712911343	110.9731319659212	886.2808815059843	1797.6572534570887	537.0078607325395	199.41383258324126	31	24	24	83	2	6
464575000	-46971.124292938446	-45415.88555524191	-1555.2387376965346	-45415.88555524191	449.7731071914433	0.5027572410075547	1.1759604658778984	0.03766445513943352	0.34885653272963607	0.05443204907064131	0.023248847503107517	0.03661905515960516	8.630793522192032E-5	1.3440951807856796	4.7239037105836456E-5	1.703196870853788E-8	1.6983738165209472	-1243.2897165663064	81.39732756328719	116.2607476605033	413.2626590464108	2432.776602788565	1041.2239100376157	272.51954039584194	19	34	27	77	5	8
464580000	-46951.098976157235	-45384.57381769446	-1566.525158462778	-45384.57381769446	458.862490262808	0.5027572410075547	1.1759604658778984	0.03317623397619085	0.33269228199257606	0.053077737525254735	0.023283426554014653	0.03804874005475744	8.733038064637438E-5	1.3655158044844524	4.730597728506639E-5	2.195713351272304E-8	1.771665944110278	-1242.5207179708216	107.05230204621171	117.93649551572643	501.4925869993588	1989.9757002989359	2063.549520319734	112.98098051944554	47	3	27	70	12	11
464585000	-46990.36720191958	-45404.06198571974	-1586.3052161998426	-45404.06198571974	459.83798658224157	0.5109907177757722	1.1840392889103297	0.03467058778619417	0.3565809374510916	0.05939866963091082	0.023283426554014653	0.04706490004343435	9.170433489462236E-5	1.3608352703123825	4.697932318645916E-5	2.5467501667334838E-8	1.745096235538577	-1246.2117015007789	124.56495028166208	246.53562055117362	935.2684746151223	1929.747363748935	2115.2724440833426	359.20505039887576	54	1	29	60	15	11
464590000	-46980.049790454614	-45399.255621593315	-1580.7941688613018	-45399.255621593315	505.17042953440546	0.5109907177757722	1.1840392889103297	0.03467058778619417	0.3565809374510916	0.05062516629346657	0.023283426554014653	0.04706490004343435	8.631621435603687E-5	1.3864395913521765	4.414674535333298E-5	3.521085517403517E-8	2.227434515590406	-1260.777798307533	134.73690829083998	232.33766053874075	595.8739306861578	2159.4265220457783	1274.0222477288355	283.8848154033871	49	3	28	67	13	10
464595000	-46960.970491602995	-45391.43272119642	-1569.5377704065763	-45391.43272119642	497.03430730345667	0.5109907177757722	1.2149593406576082	0.04241802634313689	0.3917510454747621	0.06184423543716072	0.02425154473182864	0.04025083242934168	8.85728029750243E-5	1.2976812281992034	4.488059971755354E-5	2.1819389044125417E-8	1.8447516783645717	-1253.9396471778725	125.61352998955135	262.5077802324868	590.2313281189929	1827.8936806508148	1451.9428136931235	88.84565376309419	47	9	19	67	19	9
464600000	-47009.19876189398	-45385.12248804766	-1624.0762738463268	-45385.12248804766	536.8480562082935	0.5109907177757722	1.3116786435501075	0.03900054713981447	0.3589841994273282	0.06184423543716072	0.019136259590840563	0.04025083242934168	8.884640997328297E-5	1.369562052355922	4.594841773279428E-5	5.133525168139524E-8	2.226770877404636	-1256.9338426445352	136.86095313285057	341.14354881674916	655.3662569646893	1583.084772348077	2147.7255771930963	195.3261753091911	54	4	18	21	62	11
464605000	-46982.962356819626	-45412.60017460867	-1570.3621822109571	-45412.60017460867	513.2459467154773	0.5109907177757722	1.2112587740252305	0.03900054713981447	0.38030774388500227	0.05057245475760296	0.021476875329383166	0.04332600150357926	9.164703734917483E-5	1.389749071816458	4.51777160045999E-5	6.52955010324238E-8	2.7431636653144005	-1249.862705710963	107.08949120271123	405.65506658250644	727.0560345561219	1054.4187234923377	1739.33544724565	228.9898933922286	53	4	24	18	61	10
464610000	-46977.37640685886	-45382.98145030184	-1594.3949565570142	-45382.98145030184	503.7841208659841	0.5109907177757722	1.2112587740252305	0.03936477584540351	0.35874517167729014	0.05450437353379057	0.01978105298265708	0.04332600150357926	8.920759405439105E-5	1.487511483528609	4.568437666290392E-5	2.131914445255474E-8	1.6601675297212153	-1251.1485730131574	122.99259443971798	403.8120176907233	1332.2482277817203	772.6776495514819	2615.0721646297216	182.58782263504406	51	12	8	27	62	10
464615000	-46976.004901381006	-45384.64431510558	-1591.3605862754293	-45384.64431510558	538.3288874509423	0.5109907177757722	1.422204802427623	0.039563939109595034	0.35874517167729014	0.04804693541912109	0.017827554189415205	0.04332600150357926	8.70886626357322E-5	1.3636782660215518	4.469799921721365E-5	3.13014781114161E-8	1.9634359283677616	-1252.842718678106	95.3266670716816	212.87676287210752	676.2192232009866	1131.4713227326697	2355.053387435745	174.29572237722084	53	9	4	33	60	11
464620000	-46976.70663249362	-45384.73465563922	-1591.971976854391	-45384.73465563922	538.325919788633	0.5195488609322605	1.2827898887085614	0.03419965534099015	0.35874517167729014	0.04564791109415434	0.02257696289363006	0.04044375190140149	8.617886017569658E-5	1.3724904012703585	4.406738607295183E-5	4.397466564065957E-8	2.2975066634019843	-1253.1854792639276	165.68425809566733	265.72594565644374	307.1633943929704	1237.9645433787068	2008.8611928430785	198.72491679802013	52	13	2	35	57	11
464625000	-46953.73697996081	-45384.87912258244	-1568.8578573783723	-45384.87912258244	560.9454345551243	0.5195488609322605	1.431279802147889	0.04063517242604367	0.34539818667136635	0.059739442011647596	0.02257696289363006	0.04044375190140149	8.30892909057259E-5	1.3558385198087557	4.250135474450131E-5	1.2959477987553732E-8	1.5768259192097454	-1264.9200456681663	145.56425143410593	465.6179858978419	382.041166830176	1210.5299057874315	1870.4635741256573	166.85535178088043	53	2	5	28	73	9
464630000	-46976.74971311409	-45393.160196372395	-1583.5895167416938	-45393.160196372395	523.99303382171	0.5195488609322605	1.123677003471365	0.04063517242604367	0.34539818667136635	0.05280447926699822	0.02257696289363006	0.038242997583674915	7.84226621391388E-5	1.2010900003015441	4.172550407634536E-5	1.5187924852729392E-8	1.6686497771388602	-1258.1345583256407	123.1440124161615	163.55042658135574	211.64038323606778	1004.4039639453634	1993.9847708802836	209.60961922373303	32	21	10	32	65	10
464635000	-46981.082925068324	-45395.87025604035	-1585.2126690279756	-45395.87025604035	458.38560067624655	0.5291407383567122	1.6431750926044175	0.04063517242604367	0.3747983438399463	0.054799309860337736	0.02257696289363006	0.04008594798724645	8.61477247174095E-5	1.2708879903786263	4.5622436678435475E-5	3.338517022551479E-8	2.132194312972135	-1256.21982424691	127.60260823896132	174.89626847820603	423.95205270341717	1106.6592132223875	1642.4810707182257	473.51146784485707	44	8	8	10	88	12
464640000	-47006.654471150396	-45416.336730091876	-1590.3177410585217	-45416.336730091876	456.044390379711	0.5499096780147559	1.4933260662182686	0.044981950878138555	0.3747983438399463	0.054799309860337736	0.02257696289363006	0.045981755472219325	8.716613335247945E-5	1.2743884236752332	4.6507027635267705E-5	2.994295808136484E-8	1.9444901973052755	-1256.997836085533	131.77640190165715	150.60641907309576	756.3615977100548	1158.733172360598	1847.816557536928	169.54470128434716	48	13	18	18	65	8
464645000	-46956.095530115635	-45408.19636118856	-1547.899168927075	-45408.19636118856	470.0195900947519	0.5499096780147559	1.5996484179453132	0.043453741842771856	0.3747983438399463	0.054799309860337736	0.02257696289363006	0.04278588930643466	8.597884115807444E-5	1.3357091724906223	4.478150189663549E-5	1.4957115836011963E-8	1.6173649932079222	-1249.0988817970024	138.64062302430065	275.1290520639317	601.3213799600748	1081.2806021882675	1926.550632124091	153.4415917539785	63	1	1	34	64	7
464650000	-46969.80564373365	-45411.28222798603	-1558.523415747621	-45411.28222798603	454.1292825143528	0.5499096780147559	1.5192610066201637	0.043453741842771856	0.372829119601632	0.054799309860337736	0.02257696289363006	0.04278588930643466	9.015209291051096E-5	1.3263646805228793	4.740560007064507E-5	2.807224449391666E-8	1.90478881235928	-1240.0484885858407	113.41853737973848	103.52545618847478	256.96822892541013	1636.428358349079	1599.5404382342076	199.32668481359016	42	15	7	34	63	9
464655000	-46989.753379982	-45409.5020845386	-1580.2512954433987	-45409.5020845386	420.76925089583307	0.5303854907497976	1.5192610066201637	0.03199572589670105	0.372829119601632	0.054799309860337736	0.023609607597026218	0.041931601130357155	8.782354484333638E-5	1.1960694371331362	4.873490708458767E-5	2.0313545025722686E-8	1.6441956612235569	-1229.9904270624318	83.30556093745234	177.19959066150605	754.0812940257803	1255.537608171039	2093.1604226291784	170.55742594981203	49	13	1	32	63	12
464660000	-46993.53607079329	-45427.95611620559	-1565.5799545877035	-45427.95611620559	519.6164827626467	0.5303854907497976	1.5192610066201637	0.03853364353557488	0.31917994513692366	0.04871837074495581	0.022460285387796874	0.044362013933900775	9.35747909734046E-5	1.2873596557723277	5.150033341394148E-5	1.9344535986505786E-8	1.5681995318832596	-1224.9419867267507	93.71025079128275	83.37977159466648	279.0053101251708	931.309876348255	1654.2475800944922	240.84485819963547	46	16	2	5	90	11
464665000	-46977.703706857545	-45407.870168707355	-1569.833538150192	-45407.870168707355	463.30767671062296	0.5303854907497976	1.456006031032594	0.03853364353557488	0.3511124056973748	0.06399456689349514	0.021441657850840425	0.046431324044224766	9.768192545775701E-5	1.3056819742939787	5.1295137110058925E-5	2.892282982071333E-8	1.7256251611915745	-1229.5608421083728	134.00938850411345	101.7320436023165	263.0497159017252	249.99533473856	1611.195405010214	97.76688952386297	29	12	22	1	95	11
464670000	-46979.55781598523	-45422.086812074485	-1557.471003910747	-45422.086812074485	435.80836514849676	0.5303854907497976	1.456006031032594	0.03853364353557488	0.36960702256805245	0.06399456689349514	0.021441657850840425	0.046431324044224766	9.884148418063626E-5	1.2896810309287052	5.001581625140974E-5	1.7340688312297123E-8	1.430542332581068	-1226.3705274975496	45.07012242197995	106.11348935778109	165.04012068958502	458.8145990339186	1615.7584846993088	183.794914037637	5	52	1	15	86	11
464675000	-46972.36214064068	-45400.96775888546	-1571.3943817552201	-45400.96775888546	425.8948999569224	0.5174136159268029	1.4556224251986778	0.04240573623524217	0.36960702256805245	0.06852428744685832	0.021441657850840425	0.046431324044224766	9.572894316420021E-5	1.2989765289389876	5.109327077561581E-5	1.910761335470886E-8	1.488344498224922	-1226.535132648471	125.45198849304984	61.16781967896643	226.70556213401326	735.7714514750103	1974.84513425566	67.01797988488171	28	29	2	14	88	9
464680000	-46949.41352756608	-45411.84438359304	-1537.5691439730429	-45411.84438359304	428.96073173440874	0.5110381171189123	1.4556224251986778	0.036279694239343165	0.3470663901455721	0.049948277874828424	0.021441657850840425	0.03894700464241549	9.582725297701396E-5	1.3333875216211486	4.859582657644923E-5	1.883605234904908E-8	1.5658145231933442	-1219.2400059925499	121.46121025255306	42.11551419731442	189.9142850571827	742.9468361211431	1479.3636537519967	58.60547832042412	24	32	1	12	92	9
464685000	-46986.26914804779	-45421.06481056723	-1565.2043374805608	-45421.06481056723	424.8588957170664	0.5326728034192248	1.287806678712699	0.036279694239343165	0.37310351649075324	0.049948277874828424	0.021441657850840425	0.04527475280914346	9.634962970030115E-5	1.3601508770279573	4.9724329399254116E-5	3.423096833296442E-8	2.022263428790894	-1250.8754840400545	147.788031108265	122.15429004513558	255.76713082837085	1062.5679901526319	1865.502795512638	105.0559866273748	19	33	11	32	66	9
464690000	-46957.14690481951	-45410.48175449136	-1546.6651503281478	-45410.48175449136	464.6030009608641	0.5326728034192248	1.4395131361689661	0.034911292922730035	0.34073553567766757	0.05229987354343908	0.021441657850840425	0.04810085657706416	1.0150623220592621E-4	1.271668524261897	5.215312329310863E-5	1.267854677702084E-8	1.3621570544231094	-1251.0262873423649	88.17833136699484	207.67070206880035	583.7635755803848	1784.683558489455	1635.2487536864378	53.29630155139821	4	55	16	13	73	9
464695000	-46940.052010328465	-45387.46384910611	-1552.5881612223525	-45387.46384910611	406.67629834377374	0.5179667195917391	1.2445838390221173	0.034911292922730035	0.36664176836812346	0.05533646766760144	0.022543050769374184	0.04810085657706416	9.107818833797726E-5	1.22789095478159	4.9687750766389866E-5	1.498714457955397E-8	1.5480945891357492	-1249.8971792723528	98.23713067836074	153.52721079186887	719.4823506039041	1498.5815214946008	1514.9714215952602	157.5467555925491	7	52	12	20	70	9
464700000	-46924.15160374149	-45384.71778438652	-1539.4338193549715	-45384.71778438652	415.3079253553524	0.5179667195917391	1.1707509202689865	0.03785798616511594	0.36664176836812346	0.05270161990017558	0.018670457999754263	0.04810085657706416	9.73266053363222E-5	1.2842161890698625	4.9525681059459606E-5	1.1848292901789814E-8	1.4420344464649617	-1259.0117131585264	84.2172347636293	192.12134164278504	679.0688727041672	1091.3201692539424	1784.14984036579	271.55547334506605	13	47	17	23	58	12
464705000	-46952.73710091121	-45389.91067499116	-1562.826425920048	-45389.91067499116	436.8011018109896	0.5179667195917391	1.3345334388647019	0.03785798616511594	0.36664176836812346	0.06059299044144791	0.021054848708189716	0.03899662030892007	9.2774661429438E-5	1.2699984067861088	4.829690057153546E-5	2.0325296682162785E-8	1.6851252574660476	-1252.2289456849358	141.00001809320293	185.4219064922054	1096.1487948203987	1709.3525083114616	1665.814936880339	249.86562925026865	9	51	31	8	60	11
464710000	-46968.19716091543	-45392.87309979678	-1575.3240611186475	-45392.87309979678	440.2929035633428	0.5125498317123899	1.2434441694139993	0.03951430598563046	0.36664176836812346	0.06336319189622518	0.020407839485281097	0.035355356797400955	9.466689847496239E-5	1.2419064588837692	4.929809337978225E-5	4.113537216451735E-8	2.0480418101968048	-1242.106250149905	86.17937948500702	171.2932112129079	621.7775959565429	1234.0498562591204	1567.297441263764	241.24953034062094	14	41	15	24	64	12
464715000	-46956.74807910538	-45387.880420816124	-1568.8676582892576	-45387.880420816124	405.57900361317854	0.5177836917392993	1.2340704993290321	0.03951430598563046	0.36664176836812346	0.05564052226976663	0.019337593033044092	0.05059682692489074	9.635721601277578E-5	1.2240918284148152	5.092493487912588E-5	2.6275131340100425E-8	1.710613856056977	-1233.218261318906	74.55067940845586	94.48490329172154	220.8711369221834	842.0031971279494	1646.0839394807022	92.51761157832172	22	31	8	23	74	12
464720000	-46970.765070956724	-45394.40184981799	-1576.3632211387373	-45394.40184981799	425.85380208692857	0.49067043626480167	1.2340704993290321	0.03951430598563046	0.36210925229162566	0.049602740672608225	0.02465435835885696	0.05016112446801315	9.404008192457203E-5	1.27525182636063	5.017622717937727E-5	2.5421800346231745E-8	1.6269558499731211	-1225.9422916252008	81.68720371736491	121.97952257248747	289.1605582887922	1009.5050316305535	2017.0336975402577	226.2470343950473	47	10	1	39	63	10
464725000	-46949.41819296211	-45389.463332498715	-1559.9548604633992	-45389.463332498715	446.0508344375657	0.5157025130115278	1.2340704993290321	0.03951430598563046	0.36210925229162566	0.056979114071980766	0.02465435835885696	0.0380517252944936	9.426336281888602E-5	1.3848611411264609	4.660788974317878E-5	2.190908522857688E-8	1.6458858517102801	-1233.1995507184793	114.50893590052023	161.5334155536424	420.7678964991676	1009.6436983372047	2409.3644687824517	276.7862963767854	55	3	1	37	61	13
464730000	-46961.33219479637	-45389.34926902335	-1571.9829257730223	-45389.34926902335	400.0171633740914	0.5157025130115278	1.2813070238716688	0.03951430598563046	0.36210925229162566	0.05457512582171333	0.022422585970239245	0.0380517252944936	1.0106888729317459E-4	1.2413937083597748	5.010455171558936E-5	1.9508148734481253E-8	1.4767092555559465	-1235.8015696980772	91.18671427427812	623.9713972552086	1412.63490717206	1176.602416092861	2018.2402555556246	126.43125971165126	53	14	5	33	52	13
464735000	-46953.979364803745	-45410.327573849194	-1543.651790954548	-45410.327573849194	497.24902691699623	0.5049312300428516	1.2669863276397684	0.03951430598563046	0.36387219047486985	0.04855139558340256	0.022422585970239245	0.04408447782455011	1.0084736425932148E-4	1.276360640570202	4.797306563341117E-5	3.0122264700331024E-8	1.9076095605136194	-1245.5264627709782	89.0463396025727	123.60946861197809	638.9262629808932	1295.0612731778735	1943.3868676060276	490.8080851726644	49	11	1	43	56	10
464740000	-46962.31585103376	-45396.17304896132	-1566.1428020724427	-45396.17304896132	488.7112460008422	0.5049312300428516	1.0882595559826167	0.03408807603671239	0.3503636856559124	0.04855139558340256	0.022422585970239245	0.04334635431256973	8.760902591387472E-5	1.249103336588685	4.5688938250519934E-5	1.5064311748047038E-8	1.508847410931153	-1242.8063870782453	106.93953978622915	243.0699567522114	1069.093794871537	912.8122049738604	2605.0341701152856	465.8243119439378	51	11	6	23	54	25
464745000	-46960.16114804084	-45395.63849641959	-1564.522651621253	-45395.63849641959	487.95596262483406	0.5049312300428516	1.211107206707457	0.03408807603671239	0.3609038585284764	0.06208607370147266	0.022692132788044633	0.047653971672956964	8.681188134451875E-5	1.2424123116395374	4.540806469957547E-5	1.4355751537855595E-8	1.461208372160224	-1236.2617090370395	82.16759327782897	146.13565207587476	499.9194604835161	914.7164802368625	2041.243668731908	275.06419131940714	48	4	9	40	54	15
464750000	-46943.095380923965	-45391.94736260191	-1551.1480183220576	-45391.94736260191	470.9173819991059	0.5126568596460314	1.211107206707457	0.036534285953750884	0.3609038585284764	0.06035249192284562	0.022692132788044633	0.04132806151304923	8.800107683800823E-5	1.1902458887587293	4.576356418873523E-5	2.111367126447957E-8	1.7837072833717416	-1239.534494336839	98.73418948316349	297.4080912022724	987.0626814756397	1117.2392169008963	2494.186200807391	386.6727382256646	49	14	9	31	49	18
464755000	-46960.05335088436	-45405.553845721326	-1554.4995051630303	-45405.553845721326	509.51540674467833	0.4990194570889723	1.211107206707457	0.036534285953750884	0.3493373349811648	0.06035249192284562	0.022692132788044633	0.04286147495666538	9.093450544981348E-5	1.2612107862791015	4.809097859757149E-5	1.4937697562356344E-8	1.455844790588099	-1233.0230235603472	149.78211335387863	157.00489503480628	488.8698748468389	952.9860679624034	1980.7422588892086	439.29175294356764	62	5	1	27	58	17
464760000	-46993.635726481676	-45415.79171708368	-1577.8440093979943	-45415.79171708368	491.1920378752406	0.4990194570889723	1.211107206707457	0.041714816321509654	0.34873196758206504	0.050374718857483576	0.017152869482705668	0.04986890621072984	9.233138916351727E-5	1.1979691582148557	4.7845878158985545E-5	2.2895361060251998E-8	1.6869072821765478	-1238.1210054857831	151.1436853225527	139.1393617403342	619.6128192531647	1300.377977801388	2258.6269080986467	310.80661686107857	11	52	15	24	53	15
464765000	-47003.65889808996	-45405.19306438328	-1598.4658337066826	-45405.19306438328	470.06774316015805	0.4990194570889723	1.1545012079269905	0.041714816321509654	0.3559126173586757	0.05009656309782073	0.019259284134342997	0.03687673982180259	9.304462476152395E-5	1.1925242510279694	4.7951472759873345E-5	2.888687452919535E-8	1.7886895207602456	-1250.147816693491	97.7135501313902	185.6312671830111	319.53998594105445	845.0715287476838	1886.8414972373462	425.68957570296027	15	47	6	23	68	11
464770000	-46990.55353220481	-45412.45693473556	-1578.0965974692533	-45412.45693473556	480.426910759531	0.47920601744079283	1.1545012079269905	0.041714816321509654	0.3375991201225693	0.05009656309782073	0.019278593404874263	0.04069196933910054	9.400401663186504E-5	1.1833689637834666	4.52474845029533E-5	3.647486488859668E-8	2.044320229140474	-1251.0018536888888	126.06762422611511	107.3836932744014	440.6479004954218	1062.6117179341327	2260.3521777363594	438.151523580491	7	47	13	12	77	14
464775000	-46987.457338561384	-45396.81657824591	-1590.6407603154712	-45396.81657824591	440.3627218941348	0.45953418766634396	0.8896371126756605	0.041714816321509654	0.3337563471389986	0.04716884129070819	0.019060946958410815	0.04069196933910054	9.007032916797434E-5	1.2069363012809369	4.5430602265665945E-5	1.528429639876878E-8	1.4314733285655399	-1244.7996249066748	161.98159921528844	111.62229558311427	518.7366936078438	1517.9716312627615	2174.417001124663	308.9972278997793	9	48	14	12	76	11
464780000	-46967.788676921584	-45395.439403304284	-1572.349273617301	-45395.439403304284	472.93668766497615	0.45953418766634396	0.8896371126756605	0.033988493727192114	0.325782078744328	0.05472953731039208	0.0213550796726852	0.04069196933910054	9.377952709318758E-5	1.249990670944368	4.638300965995323E-5	2.5836567848654267E-8	1.7576720528760308	-1243.302796110807	254.78966326053254	100.55381610905101	376.07714059412825	434.17905070319574	2085.5865650031424	200.96638846583676	9	46	12	3	90	10
464785000	-46944.888711359294	-45400.92818236613	-1543.9605289931646	-45400.92818236613	471.39907285875086	0.45953418766634396	0.9337945180276853	0.04240298893364914	0.3745148423693139	0.05472953731039208	0.0213550796726852	0.04069196933910054	9.541986897527595E-5	1.3608200294112658	4.5878694087580945E-5	1.8349745612962175E-8	1.6149854634955452	-1240.8396516714317	100.99311602527345	80.10243455203135	267.45609547434594	541.0589892517555	1683.463545542917	132.53050312908178	5	49	10	1	94	11
464790000	-46983.50867374154	-45407.1905274839	-1576.3181462576424	-45407.1905274839	418.0056342972155	0.45953418766634396	0.9337945180276853	0.041515965677521915	0.3634477363256419	0.06024777398666426	0.019044871187584352	0.038880230261152275	9.899917026612498E-5	1.275058881444735	4.833855854290698E-5	2.3513818752411273E-8	1.5968692668739617	-1245.8969286408017	335.0141977023074	114.34408083889878	436.5969834425047	1304.2108698562388	1921.112462654928	175.0707325160097	1	57	8	13	80	11
464795000	-46964.23165541641	-45423.83905941584	-1540.3925960005708	-45423.83905941584	508.1873150479406	0.45953418766634396	0.9337945180276853	0.03796598092655719	0.3454421236611147	0.05824561285699203	0.02343126992288403	0.0339541789826668	1.0193070597239119E-4	1.250511243320077	4.987622665277369E-5	1.6113691500251946E-8	1.4824470009182158	-1242.663898274493	316.1380237109255	129.80307091762617	687.4165781133812	1275.3688141644118	1866.2433407775034	317.6736112162843	1	56	8	27	67	11
464800000	-46918.35103432304	-45404.17439069931	-1514.1766436237274	-45404.17439069931	522.5504425190229	0.4713595555279465	0.9337945180276853	0.037703464607727555	0.3454421236611147	0.05824561285699203	0.023498343415599563	0.047210042517990075	1.0220043790845848E-4	1.2949271600320318	4.717294762726503E-5	3.7449799489696395E-8	2.155302671511415	-1241.4288009729792	161.50840262923307	96.70269095069172	230.18073759606983	810.6928435297679	2006.2282512489653	348.86110864663385	23	33	1	25	77	11
464805000	-46910.41448549408	-45398.37796189044	-1512.0365236036428	-45398.37796189044	493.2019383604915	0.4756606025162269	1.0603369053197993	0.037703464607727555	0.35217889754785947	0.054006656074154315	0.022791846083354262	0.045510663802976685	1.0116073498998935E-4	1.2630772111633854	4.695798010221314E-5	2.5029071662435948E-8	1.8091399138988207	-1232.379055575973	122.10526647590306	73.83583154893118	251.4128561421256	798.4717656702078	1776.1086898284993	337.19016996239924	32	24	1	36	65	12
464810000	-46949.131859048146	-45409.56745008378	-1539.5644089643652	-45409.56745008378	459.9861784036242	0.4756606025162269	1.0603369053197993	0.037703464607727555	0.3496071225090785	0.054006656074154315	0.018407338179023916	0.04033702917256558	1.0902773858452337E-4	1.3393576763413724	5.027806157243062E-5	2.4878672384450763E-8	1.6502415632662828	-1245.0936123532013	135.39108126363828	113.02561877641051	407.10639385956966	848.170047745908	1943.7080205747432	474.2328301689387	18	35	11	26	66	14
464815000	-46940.83323498133	-45396.934361290674	-1543.8988736906533	-45396.934361290674	402.52607164784564	0.4756606025162269	1.0586953310616978	0.037703464607727555	0.33510328026800995	0.054006656074154315	0.025924329796172665	0.04033702917256558	1.0460775202462063E-4	1.4266017286132304	4.949402862737603E-5	5.339164254082827E-8	2.3088160102825985	-1229.5073014170264	103.55922474961484	417.76294112969396	671.8768905099375	2059.51975689119	1629.072517617259	406.5302964728353	53	12	31	19	46	9
464820000	-46937.39259447958	-45393.19908295568	-1544.1935115238955	-45393.19908295568	393.9132650477279	0.46493726080225894	1.0586953310616978	0.043758190387707147	0.33510328026800995	0.054006656074154315	0.02755352333489853	0.04033702917256558	1.0964940975495273E-4	1.350276963181796	5.4862405836115233E-5	5.307778775621011E-8	1.961638812071133	-1195.5793648836084	87.57999983716199	329.53526383394063	893.7011520887511	2033.5455696607319	1454.5093188522121	113.08589756597837	57	9	39	28	28	9
464825000	-46908.69656139955	-45394.022539739424	-1514.674021660126	-45394.022539739424	518.7345865006475	0.46493726080225894	0.8536922543526816	0.03006682677562468	0.33818784335364444	0.054006656074154315	0.016118233189072476	0.04036136536693729	1.0967537204459764E-4	1.3371365866942855	4.991248967063286E-5	4.207546243784745E-8	2.0015851136589533	-1208.7059579575262	76.50699426234476	197.6812397322954	848.1659296429527	2447.2506467470484	908.7162324274301	141.5846828822342	45	19	39	32	27	8
464830000	-46921.66537283981	-45384.0539680871	-1537.611404752709	-45384.0539680871	392.62859303577534	0.43761799953263614	0.9118756325131895	0.040034395230658305	0.33818784335364444	0.054006656074154315	0.020060889960610444	0.04036136536693729	1.1282374831546745E-4	1.3388505170039413	5.109272987104443E-5	5.1292099962191234E-8	2.0209546150535127	-1209.7932299431163	89.102885491029	405.9146526205029	728.0885711569885	2179.943446972668	1343.738058638426	179.92513738397997	57	7	38	22	35	11
464835000	-46891.49531426233	-45381.97752862147	-1509.517785640854	-45381.97752862147	411.2319027391437	0.43761799953263614	0.8479449108570176	0.040034395230658305	0.33759014714035496	0.054006656074154315	0.020060889960610444	0.04666333129643205	1.1421933938468953E-4	1.417503288667724	5.139876675671534E-5	2.669623573675166E-8	1.669300213483282	-1213.4595739879007	99.35039720379446	109.61547162657136	637.781522610512	2047.8222847958757	1155.3570552725885	84.8007790297438	36	19	44	42	21	8
464840000	-46900.27311634258	-45393.79885156546	-1506.4742647771166	-45393.79885156546	379.5930521716777	0.4425637124873222	0.8224214687600198	0.040034395230658305	0.3765288707093621	0.058605954637913946	0.023471774460551063	0.04666333129643205	1.2947785665428396E-4	1.4333774508748809	5.667177359716715E-5	5.482183020879118E-8	1.9642864270586795	-1188.70540668577	69.23737035899352	82.6136933746221	854.0437248845145	2367.8498727317783	1175.5570514049878	181.5662383361625	14	43	48	29	24	12
464845000	-46892.269117785065	-45380.522507467664	-1511.7466103173992	-45380.522507467664	442.6976011810405	0.4425637124873222	0.8224214687600198	0.040034395230658305	0.3562704586799925	0.054345114116066136	0.023471774460551063	0.04666333129643205	1.1629099661820825E-4	1.3623547931901596	5.059538780869915E-5	4.294320782999159E-8	1.8823660731394092	-1199.40530060868	46.818299348239975	108.40358711365258	692.391917860499	2401.460892479963	929.4129716151282	215.9195634256086	19	34	53	52	3	9
464850000	-46901.8793383526	-45389.82473683267	-1512.0546015199286	-45389.82473683267	424.02548813050504	0.4425637124873222	0.8085105140337101	0.04185077622070493	0.3562704586799925	0.054345114116066136	0.022092063401416697	0.04666333129643205	1.1691278129346198E-4	1.301774753056433	5.181808902845581E-5	4.818910580701501E-8	2.1009444942800095	-1214.2093075044459	117.9466783979203	436.93450721151146	485.7598260146258	1747.544536343373	56.42953663027802	68.52979432859736	51	2	48	58	4	7
464855000	-46917.97447198406	-45385.313833970096	-1532.6606380139672	-45385.313833970096	441.52887380980866	0.4086577407634211	0.7777938450869594	0.03732652571956918	0.3562704586799925	0.054345114116066136	0.022092063401416697	0.045826424032963435	1.1408250879941762E-4	1.3255969698678611	5.220293057984732E-5	6.659836607358337E-8	2.235603638834175	-1214.618197291321	112.12416179458272	323.3624782973329	859.9352676970215	1574.8284836664598	287.6042353049611	333.62200243338253	54	4	47	54	8	3
464860000	-46909.54682122503	-45384.223123516305	-1525.3236977087204	-45384.223123516305	412.179197154289	0.4072384541263158	0.7777938450869594	0.03732652571956918	0.35650771463343717	0.054345114116066136	0.0234722155267754	0.045826424032963435	1.1944493434271789E-4	1.384957494707414	5.3548547200026186E-5	8.875858029373658E-8	2.308710463901002	-1192.7468157923859	79.60040521047348	123.84088334280482	753.4618210057674	2352.8141903775554	243.09642642908716	12.034547958787263	54	5	48	51	10	2
464865000	-46921.36722231727	-45384.89899011354	-1536.468232203724	-45384.89899011354	446.3750835529682	0.42536104443888556	0.7712805624564859	0.042229854963143354	0.35650771463343717	0.05624998039965545	0.0234722155267754	0.036311844221801594	1.0887008256661855E-4	1.3042728046479115	5.213935256638228E-5	2.4983129534209493E-8	1.5196725278835497	-1201.4840536984375	80.9853682936309	212.42305371384307	824.857852329233	1857.2870041013607	129.10071993054348	9.662132170101405	54	2	54	48	11	1
464870000	-46931.6457048628	-45393.51387082671	-1538.1318340360913	-45393.51387082671	438.3525145689067	0.42536104443888556	0.7712805624564859	0.042229854963143354	0.34258350167228463	0.05624998039965545	0.021081816441223526	0.040862136038104874	1.074751324210755E-4	1.2552644722825488	5.188329052130987E-5	3.08426397846087E-8	1.7656676346433424	-1220.2357550235943	90.82684221619662	367.81115800398953	1329.852819269888	2387.052635787311	352.63512507570357	159.3710175346554	54	1	55	46	12	2
464875000	-46910.635758990546	-45396.556508336194	-1514.0792506543532	-45396.556508336194	434.3883798748198	0.420746922650415	0.7712805624564859	0.04505422103498512	0.34393479522957965	0.05696472242272285	0.021081816441223526	0.040862136038104874	1.0532292584269692E-4	1.2862388531584916	5.151622526784567E-5	2.1340273204600056E-8	1.6158730233463119	-1208.617411131012	65.28855719976549	433.12453549915466	811.3359106968858	2146.90459349656	897.8420336807214	143.6488116773961	55	2	49	50	9	5
464880000	-46914.467068566504	-45395.64190402288	-1518.8251645436267	-45395.64190402288	469.07202818284316	0.4465940457786186	0.9782209467892572	0.03634010224739699	0.34393479522957965	0.058219934175502454	0.021081816441223526	0.040862136038104874	1.0671081003495125E-4	1.2658500115330864	5.298629175046647E-5	1.9338015347111103E-8	1.503482031798746	-1207.3725331177425	67.53017791090609	236.8182282922421	1053.5473171895067	1733.133779421943	114.87613863142693	180.97255067724188	56	2	54	52	1	5
464885000	-46930.6223083755	-45398.53901522642	-1532.0832931490772	-45398.53901522642	467.6999647745658	0.47373763616256775	1.0317193677475178	0.03691813695493069	0.34199204151006013	0.05051240400351058	0.021932749095790984	0.038340058247811205	1.0401737585855934E-4	1.3674489110940238	5.300880958794564E-5	2.982157690137637E-8	1.7168188489764806	-1201.4747190718751	83.76907452845613	184.40080657011205	831.9118431582364	1622.0793573234412	1115.2104099135393	150.74557484675776	53	4	49	49	8	7
464890000	-46918.85026767338	-45397.76026075937	-1521.0900069140064	-45397.76026075937	432.0601424638025	0.4696661613403012	1.0317193677475178	0.03691813695493069	0.34199204151006013	0.05051240400351058	0.021932749095790984	0.038340058247811205	1.0432819138330258E-4	1.3097004982672593	5.2147419341055275E-5	2.575996238845118E-8	1.7371858677582424	-1211.3044925450272	84.22632414529456	158.5521187337072	662.4106553988871	1287.603464188401	2221.426906344611	165.41295311642853	51	3	16	48	42	10
464895000	-46960.22603847743	-45398.893640881455	-1561.3323975959686	-45398.893640881455	499.84466087727674	0.4696661613403012	0.9662200217675552	0.03537294241223327	0.34199204151006013	0.058099543386778904	0.0210992279935188	0.038340058247811205	9.62677524523337E-5	1.2332682437081122	5.024878999574756E-5	2.7875238397686905E-8	1.7194125166329899	-1217.4282810103434	105.35220420395375	201.9916668313505	843.9361339664517	1280.6256379272415	1882.4849807878006	85.28687841349623	48	7	28	39	36	12
464900000	-46923.62421421421	-45379.65940693917	-1543.9648072750383	-45379.65940693917	451.556149299285	0.4666384357120076	1.0501176949841995	0.03537294241223327	0.3374288297026322	0.058099543386778904	0.019397437551068375	0.042951229103204744	1.012021355943592E-4	1.2822008716453999	5.34308531344922E-5	2.2500048325000925E-8	1.640906382512676	-1227.9897800940066	141.9105727030528	111.98332137156682	354.55209805404223	1662.937381259192	1748.74948040596	182.14954449155402	10	40	27	44	36	13
464905000	-46974.14062198637	-45405.08932864087	-1569.0512933455054	-45405.08932864087	458.2328600410057	0.4522463892336918	0.9939111783216097	0.04404716360034193	0.3464973403898737	0.058099543386778904	0.020960835958805338	0.04067133934388959	1.009069611533481E-4	1.339289885410118	5.245168530382856E-5	3.664668719431928E-8	1.8323303493996466	-1218.0636031354095	137.24504245672722	67.78314161571441	592.2892089611063	1296.2438225893027	1852.6272976244736	153.35915972079613	16	39	24	40	38	13
464910000	-46918.47189737161	-45395.77504650425	-1522.696850867362	-45395.77504650425	476.3538637928688	0.4757794452221917	1.0075265466062235	0.03377425971745197	0.34016084544646413	0.058099543386778904	0.020631501635910994	0.04067133934388959	1.0470925631036668E-4	1.19034489439619	5.260452183094295E-5	3.04459158585482E-8	1.8333499617687972	-1220.5194553980195	75.56984913297052	99.199316128833	516.7328600816853	524.829561383116	1561.4430618577887	138.8688400550203	34	18	4	25	80	9
464915000	-46950.76721958763	-45404.33628072274	-1546.4309388648924	-45404.33628072274	469.1328625219449	0.4757794452221917	1.0331025214678133	0.04275065683446125	0.3408951582704545	0.058099543386778904	0.022177041427185004	0.04199787534855111	1.0073186424511357E-4	1.1496445160044655	5.1118951207686863E-5	4.621684360808472E-8	2.2949306327371337	-1231.9060417456599	84.75225384302678	93.48204795009471	643.4721343397085	1865.378976375734	1735.074812724747	212.4673303190794	18	37	16	16	75	8
464920000	-46947.84818699223	-45403.36591352481	-1544.4822734674212	-45403.36591352481	473.334984157093	0.4757794452221917	1.0331025214678133	0.04275065683446125	0.37123571887795476	0.0588492262738251	0.021915915627716328	0.04199787534855111	9.846326918014784E-5	1.245055918453145	5.317732451127526E-5	2.331675061516818E-8	1.7245335211194441	-1229.092424529903	34.023599680747445	103.78339795949088	461.61027258873236	863.3577616780459	1222.2931488368263	480.4290926195771	3	51	3	18	80	15
464925000	-46953.78602560369	-45401.38365025603	-1552.4023753476608	-45401.38365025603	443.64040070391155	0.49759128916681056	1.1129812413149363	0.040806150471338065	0.37123571887795476	0.0588492262738251	0.021915915627716328	0.04199787534855111	9.679127577340807E-5	1.2411736462585066	5.17405439055064E-5	2.3307758226014405E-8	1.7423499570682783	-1229.1046619162653	90.87277250386845	123.70948481389946	489.6435878570311	859.1071846189345	1665.2336459768867	78.91970930524504	5	48	2	30	77	8
464930000	-46959.43354425258	-45409.880226819914	-1549.553317432666	-45409.880226819914	415.7898690005812	0.49759128916681056	1.0957123027253393	0.034887957070077774	0.3422720938155131	0.05096513546823203	0.021915915627716328	0.04415606336579631	9.577212505474585E-5	1.271472502896313	4.8994604026818945E-5	2.747528936612912E-8	1.8664178920303065	-1229.160834486297	80.53891048293998	85.36601970424772	317.9766513358057	1136.6465819073578	1856.336502941997	272.09551696567684	23	33	7	39	57	11
464935000	-46909.16366472445	-45380.7097942711	-1528.4538704533522	-45380.7097942711	411.86715315201735	0.49759128916681056	1.0957123027253393	0.03405103968321653	0.3734817963066352	0.05096513546823203	0.024874404898478607	0.045222520117313626	1.0222867232143835E-4	1.2745818356359737	5.3416396055331555E-5	2.1858170190118667E-8	1.658945766806397	-1219.785505289693	94.56114213406511	137.46961800980156	646.8571839154935	1448.808076779063	1848.2091050204242	452.3779572398495	49	11	14	29	55	12
464940000	-46956.362761105476	-45410.41256132303	-1545.9501997824482	-45410.41256132303	430.5572818802197	0.5103910013317172	1.2667867774904962	0.03405103968321653	0.3683190116327128	0.05096513546823203	0.024044093938360354	0.0459316410397491	1.0441561717938615E-4	1.33669175354467	5.3971286084492395E-5	2.3449576968214333E-8	1.5711511623379018	-1217.4014217977303	96.60460450295054	548.2764233494715	1105.5855678165624	1185.185476287778	1771.947486378713	443.61041098321914	60	23	11	1	60	15
464945000	-46938.439147867975	-45390.609485785455	-1547.8296620825197	-45390.609485785455	434.68894927056425	0.5092299108058816	1.2692688303428208	0.03405103968321653	0.3485917330357967	0.05678948033524551	0.026506748128634742	0.0459316410397491	1.0532256302655223E-4	1.3387808334216478	5.4380491735255126E-5	2.4630559642103886E-8	1.641770060128393	-1228.277690013695	122.43175371712861	807.4008432645298	419.2545363541687	1055.9379612854611	1729.7771115050475	304.8825608546099	59	24	2	6	67	12
464950000	-46910.31129111906	-45389.492805228605	-1520.8184858904588	-45389.492805228605	473.8503858880112	0.5092299108058816	1.1865320221299849	0.03938156948558384	0.3485917330357967	0.05263022570673101	0.025614741776670592	0.0459316410397491	1.0194199841735929E-4	1.3371773662265243	4.99036491332579E-5	2.4584477659013696E-8	1.7677687252514693	-1227.6743430221104	118.66003607512852	269.5746568819816	1278.9785274938652	1409.2432378519327	1831.7675274225019	204.81502785030614	55	13	14	19	61	8
464955000	-46938.96659571074	-45404.90837376235	-1534.0582219483936	-45404.90837376235	529.3721788281017	0.5092299108058816	1.2045393875001882	0.034686941483712756	0.3485917330357967	0.05263022570673101	0.021448142304133392	0.041178813630879114	9.816609710949771E-5	1.263811324042002	4.835725321476677E-5	2.0223888931639082E-8	1.655940297304421	-1230.1697016453845	98.33983657443397	74.7436778696028	461.5282679132919	1105.7683708120449	2420.585305777791	445.1116990965653	44	16	12	34	53	11
464960000	-46937.02104369607	-45402.85475597307	-1534.1662877229983	-45402.85475597307	503.27713350628034	0.5092299108058816	1.3164155953157088	0.034686941483712756	0.3485917330357967	0.05263022570673101	0.021448142304133392	0.041178813630879114	1.0125481554274334E-4	1.326835768510876	4.782187123744147E-5	4.130615746865863E-8	2.129179111347041	-1233.9664420484787	66.96615764252438	185.85223151518628	501.4704739214963	946.1942518345417	2153.776657749015	283.495161674431	50	11	6	11	79	13
464965000	-46962.653187381205	-45436.977946557265	-1525.6752408239422	-45436.977946557265	589.3444618118851	0.5092299108058816	1.2097429653168417	0.041612612603669476	0.3529615928429157	0.047976542159101	0.024426589377376347	0.045102914813703376	1.0017707661093945E-4	1.3252510570091207	4.516865900967687E-5	2.6925816073829913E-8	1.876515201861027	-1241.0563166564232	70.67359801749804	102.81266734019935	299.00092745090546	493.437743472704	1858.762870759094	435.30554286132775	13	43	7	11	81	15
464970000	-46940.77236259272	-45413.06957573362	-1527.702786859094	-45413.06957573362	641.3882969502445	0.5092299108058816	1.2097429653168417	0.03805657550909172	0.3447692726402092	0.06093466295628808	0.020129585614203083	0.045102914813703376	1.020259779656801E-4	1.3091812607589155	4.476331619129513E-5	2.3891011953651504E-8	1.714215756213025	-1234.4310422137298	70.19948254849274	79.955598637353	158.8352345502671	716.2536684215314	1988.2418761097529	539.8461962927133	3	53	1	18	79	16
464975000	-46929.47327859875	-45390.07058836753	-1539.4026902312191	-45390.07058836753	793.9651145940119	0.5092299108058816	1.2097429653168417	0.03785289152197507	0.3447692726402092	0.055261839956551574	0.020356194350661456	0.03829157874578153	1.0153083949098534E-4	1.3645018923851342	4.47593788181186E-5	4.230998327950949E-8	2.0569564765234487	-1237.4704437340865	112.36713725136727	93.36410176124171	95.57064115732821	301.89320321844366	1978.187457616682	463.4823953729184	7	1	47	4	94	17
464980000	-46958.6784618855	-45412.03783048352	-1546.640631401985	-45412.03783048352	794.2363269578161	0.48585619585290957	1.2097429653168417	0.03785289152197507	0.3890347963508723	0.05005284382770336	0.020356194350661456	0.03844045744665858	1.0147968884541996E-4	1.3121173853960575	4.5164533292747985E-5	5.196096100020392E-8	2.160099275305216	-1236.6602990111862	99.88895774909331	35.240412220378595	111.12046705206109	900.4251231722287	1808.7031545847788	303.71477597440594	17	8	33	15	84	13
464985000	-46969.181290543325	-45413.15076032005	-1556.0305302232769	-45413.15076032005	747.3851866702729	0.48585619585290957	1.0506965749693822	0.04324968675647392	0.3890347963508723	0.05467564000895941	0.02682828165766671	0.04163154330875132	9.949996746489352E-5	1.396566650362388	4.567235547706734E-5	4.023223623552288E-8	1.9038090122510518	-1227.3749173249228	69.23250637289918	68.60534756222627	78.39799417948649	348.0481266496816	1778.7432766049012	422.8461248475583	3	20	35	3	95	14
464990000	-46975.4726422129	-45417.500711408844	-1557.971930804062	-45417.500711408844	727.3159504657342	0.479591229522932	1.030702539134269	0.04324968675647392	0.3941005306528296	0.059355043454192076	0.025884216300161036	0.05120628126314981	1.0128458194302682E-4	1.349922615706642	4.628776051395424E-5	5.813966274357394E-8	2.2801993998481946	-1226.6314313390997	68.17708720041391	183.07583560590905	67.8491690362144	372.7500152800221	1766.5040887964255	377.7025722987067	40	8	9	3	96	14
464995000	-46973.101254801564	-45413.59987066406	-1559.5013841375048	-45413.59987066406	828.1884870617421	0.479591229522932	1.030702539134269	0.04324968675647392	0.38457582267020135	0.059355043454192076	0.025884216300161036	0.05120628126314981	1.0005184618770418E-4	1.4311552171021615	4.551905704325019E-5	3.596966284981574E-8	1.8796428466249788	-1234.4608739896132	66.36961835958303	112.33510576705689	70.77357747241871	537.6172718488658	1742.6065708744457	416.26486908282453	22	22	14	1	94	17
465000000	-46991.97611567772	-45425.23315517665	-1566.7429605010723	-45425.23315517665	718.6388385600518	0.5033847784927963	1.030702539134269	0.03946142586104173	0.36687145591782383	0.05907715858139648	0.025884216300161036	0.04712239079323317	9.140404968705213E-5	1.3344085116610498	4.284752210026764E-5	3.4331998800813554E-8	1.936192627639916	-1230.1844747076316	68.36055656722158	63.72752809138963	95.75316159541669	420.3862386217897	1889.379441800442	380.73250019849644	21	4	31	17	83	14
465005000	-46932.3476247996	-45402.171806230646	-1530.1758185689507	-45402.171806230646	788.9465983089302	0.46404255319663196	1.0481966259581172	0.03946142586104173	0.36687145591782383	0.04899015829477793	0.023390338347843657	0.04712239079323317	1.039153019664297E-4	1.4349288428425984	4.710601187719982E-5	2.8656425065593902E-8	1.779208947098019	-1221.590233785593	110.89846203682237	34.93001333049727	70.48263502927382	378.0023979803948	2008.9773007807896	523.8395593466875	17	3	34	20	74	22
465010000	-46939.87903040844	-45393.82368464659	-1546.0553457618485	-45393.82368464659	530.5152314846632	0.46404255319663196	0.9493100574443077	0.03946142586104173	0.3573428372417123	0.04899015829477793	0.023390338347843657	0.04712239079323317	1.0546969460755712E-4	1.4169845768759368	4.911743621316645E-5	3.673401152702372E-8	1.8712527210773748	-1221.2190465394542	245.14708426948556	100.58497369195716	67.01367657639074	631.86174230694	1969.3821806897997	556.4612533943928	2	16	40	19	67	26
465015000	-46932.07410946901	-45407.72156291129	-1524.3525465577175	-45407.72156291129	746.9456215416213	0.46404255319663196	0.9463561100886555	0.03705429603799779	0.3728271407139305	0.05367188523608347	0.023625661613975134	0.039325484853261664	1.0266541119248969E-4	1.4083259807468553	4.486974039902191E-5	2.7111676029724458E-8	1.7188123085029003	-1207.235484823407	46.053640889815775	102.34607473249363	85.49776318627424	384.4441509158078	2146.8913681610675	399.46026638389253	30	10	19	16	71	24
465020000	-46968.98622369142	-45418.55910417833	-1550.4271195130932	-45418.55910417833	565.1476347712056	0.46404255319663196	0.9143838027068512	0.03705429603799779	0.3552592616584212	0.058661139751461165	0.023625661613975134	0.039325484853261664	1.0362434707076188E-4	1.3618146158352444	4.728881970054647E-5	4.698054675076011E-8	1.9517654353203628	-1209.0711863957274	46.30060620136659	121.99449964675279	113.52205838730063	491.14461437113255	2257.7013394449505	330.5212416838919	19	12	26	14	75	24
465025000	-46954.83962492905	-45416.331386631835	-1538.508238297217	-45416.331386631835	609.0862148445129	0.46404255319663196	0.9886850606813908	0.03349166964787247	0.34806792170164663	0.058661139751461165	0.023625661613975134	0.04486552417540702	1.0093710396764812E-4	1.3931689970584733	4.722615093449262E-5	1.9999480421384475E-8	1.5477327670344094	-1218.9325249223068	56.236888159588005	73.89266622432766	73.01014060859734	447.7330977725885	1772.7140578142623	296.8225690355374	19	5	31	18	79	18
465030000	-46943.92209387856	-45408.68734664188	-1535.2347472366812	-45408.68734664188	556.940978185588	0.4748378734170148	0.9886850606813908	0.03831811166787607	0.3911989194997515	0.05887664349154349	0.023625661613975134	0.04486552417540702	1.0200946569848125E-4	1.281087874399361	4.8154985861611646E-5	2.4374420376833426E-8	1.7159191639586988	-1233.7654561201853	34.203471909295864	64.8071098395731	102.28695203518834	576.2265881357215	2176.093326587243	480.66999544639884	4	11	42	17	73	23
465035000	-46936.50042181707	-45410.111245310734	-1526.3891765063395	-45410.111245310734	491.39171737872255	0.4748378734170148	0.9886850606813908	0.038273660940537434	0.3800574498028524	0.04969310775790767	0.01984224573816568	0.04088022762192794	1.1125533013522153E-4	1.37182166478741	5.1925988113488264E-5	3.078950782938338E-8	1.885071107052301	-1243.7502095586642	73.79290031028196	229.4885070474592	124.92635868044364	523.4265964284835	1909.1389518697051	381.21969748416507	21	11	23	20	76	19
465040000	-46959.47561580992	-45410.58780037024	-1548.8878154396791	-45410.58780037024	531.1400667503098	0.4748378734170148	0.9886850606813908	0.03595787336729678	0.3592118128220705	0.04969310775790767	0.02011456148349597	0.033753194772908876	1.0512916450075211E-4	1.4465478880102243	4.958809550836696E-5	4.209877895941129E-8	1.9320375852174365	-1225.58207971185	92.25542376669856	68.3180039968041	122.65931005350737	693.6381019388909	1890.7183099979009	398.89502854871625	7	34	18	17	77	17
465045000	-46960.609990122866	-45408.236414497784	-1552.373575625084	-45408.236414497784	487.54054871799616	0.4748378734170148	1.010860173709158	0.03558242128278942	0.36687277514202243	0.056743373009981016	0.02011456148349597	0.03919150282833349	1.080972874351623E-4	1.4101401350359548	5.1966148833350514E-5	4.2368504212492013E-8	1.9091437037580867	-1221.7305603373686	134.9790490150239	137.16304015220518	67.146334828039	428.5899013352015	1702.0403648947386	339.7706367913619	38	2	19	8	86	17
465050000	-46941.65855514984	-45413.40139242652	-1528.2571627233274	-45413.40139242652	496.5846556298263	0.4748378734170148	1.023690200839099	0.03621080256841633	0.36687277514202243	0.05605563723793711	0.018347049684074555	0.03919150282833349	1.0024685454936327E-4	1.3772240712176915	4.791542385804551E-5	2.726706905839449E-8	1.8022446445204456	-1226.1227062397193	78.75857754584113	155.56176078049862	50.83871255230814	317.5796751167088	1705.332639814695	441.09929174327186	4	5	48	2	92	19
465055000	-46971.783124263835	-45409.850865456356	-1561.9322588074795	-45409.850865456356	559.2668146243	0.4748378734170148	1.023690200839099	0.03621080256841633	0.3577942887583483	0.05605563723793711	0.022730338134059454	0.03919150282833349	9.608687902432595E-5	1.3560287766627568	4.67900679682201E-5	2.220043557499628E-8	1.6146061473047808	-1235.6323478612537	132.26729193740695	37.50455672191592	64.86978058150328	413.8581297739868	2280.7795353654983	576.1375337942441	16	11	32	9	79	23
465060000	-46967.547018118494	-45409.219360982104	-1558.327657136393	-45409.219360982104	543.4415288672328	0.4961622306780015	1.0979880384040526	0.03752794776454109	0.3577942887583483	0.0529140919037719	0.022391752732193612	0.03990023536029801	9.429293983599172E-5	1.4274025483706008	4.58848168969243E-5	2.179536693377466E-8	1.6308305945884125	-1232.323833386584	82.97517692192478	57.33820015253906	159.0890640138754	703.7916829706621	1878.7931739876944	424.7192725981089	35	21	1	15	76	22
465065000	-46960.44949089966	-45403.13311564351	-1557.316375256142	-45403.13311564351	486.08331661072697	0.4961622306780015	1.1032508026148633	0.041533808165500306	0.3577942887583483	0.0529140919037719	0.022391752732193612	0.04395572840757719	9.949144344756143E-5	1.3346431806250603	4.9324468743576456E-5	2.847064918775667E-8	1.735961266667779	-1236.0479442456494	82.86559289662809	40.11801830043615	199.60627021252805	528.1930571532465	1851.4538322661142	494.003829846022	41	14	2	15	75	23
465070000	-46977.84724473885	-45414.10346115006	-1563.7437835887888	-45414.10346115006	538.1450205228435	0.49751787734563974	1.1032508026148633	0.03877660922841539	0.3654704087502171	0.0512943146207894	0.022391752732193612	0.041264689907695856	9.539628789144956E-5	1.3897268978445612	4.6075164412734277E-5	1.6716852122673706E-8	1.4536428176823888	-1233.1242307897917	93.89378735772452	62.730461417632554	162.09484820844935	999.3026400159988	1984.4180878744962	332.759423303703	21	30	7	10	85	17
465075000	-46976.31267456963	-45399.962774570806	-1576.3498999988226	-45399.962774570806	519.0892892889465	0.49751787734563974	1.1635171009577836	0.04311837999583351	0.3654704087502171	0.0512943146207894	0.01937498452625465	0.041264689907695856	9.52055438269437E-5	1.3174829087582014	4.690059063920329E-5	2.4744925290803017E-8	1.7283567121631145	-1255.3252100625057	108.72792630135018	100.28219305362697	135.41717091056984	620.8695754952125	2109.5859177916072	706.4319893296598	20	32	3	11	80	24
465080000	-46953.02950847912	-45393.85618630288	-1559.1733221762433	-45393.85618630288	459.95897864980896	0.4930632191991292	1.1101869270314924	0.03880762186416527	0.34192700263313114	0.0512943146207894	0.01873233651259836	0.03850462858268123	9.61355089248818E-5	1.416200062856971	4.9187665088165316E-5	4.34463170696654E-8	2.109251749059781	-1233.7458110283003	72.65575919495386	183.49721339334553	224.96903667767023	1120.4571091111561	1859.6898122339965	561.9756308894108	44	1	11	19	68	27
465085000	-46997.0303588638	-45416.79281741489	-1580.2375414489075	-45416.79281741489	503.01301657556974	0.4930632191991292	1.1608724530575905	0.041538270388085274	0.34192700263313114	0.05528155573650862	0.017010053733447137	0.03850462858268123	9.277531905029976E-5	1.3550952012930702	4.811514068366721E-5	6.145260673368905E-8	2.3323301021624783	-1228.4911627585243	70.30314061540307	50.645633200900825	187.60317721955786	812.048766274055	1747.9315359243512	884.4123628016316	56	1	3	25	57	28
465090000	-46942.173263162906	-45389.460786462434	-1552.712476700474	-45389.460786462434	555.9635017753715	0.4930632191991292	1.1608724530575905	0.03565209306946055	0.34192700263313114	0.05528155573650862	0.019222606482180268	0.03850462858268123	9.171300625684292E-5	1.3949974596293337	4.5993559897484E-5	4.2401614281198065E-8	2.230541828818983	-1239.666984455013	87.93809046594282	156.83341011535117	83.218412591536	547.685953517812	2021.2701980323739	641.8577709806902	45	3	9	23	68	22
465095000	-46984.45646452593	-45416.61023694898	-1567.8462275769516	-45416.61023694898	494.04308808120385	0.4930632191991292	1.176840136976999	0.035281411626503265	0.34192700263313114	0.05528155573650862	0.019222606482180268	0.03769939148724117	9.21962428293497E-5	1.3824075838538221	4.6111945513496416E-5	2.691874198324855E-8	1.8089286841228172	-1243.8567853396016	78.50719861660703	105.05299485211458	340.4845753997081	822.4318742187816	2479.622241931508	567.7765668384186	39	18	1	19	72	21
465100000	-46963.71767648781	-45401.18556252131	-1562.5321139665002	-45401.18556252131	483.48909873099313	0.4930632191991292	1.0885525399057403	0.035281411626503265	0.34497029487308717	0.04879797918368868	0.019222606482180268	0.03769939148724117	8.919919349866028E-5	1.2673777522156988	4.617456706520078E-5	2.107050464778599E-8	1.7272834026727086	-1237.7336969504083	73.128841013218	59.38760087440588	193.6803014939023	786.9347057496067	1859.3407231205745	601.4036079474688	34	22	2	20	69	23
465105000	-47018.48959131577	-45408.19165326151	-1610.2979380542613	-45408.19165326151	515.485328927726	0.4930632191991292	1.1614558274612543	0.035281411626503265	0.34497029487308717	0.0482758031807623	0.022787487961227423	0.041680312596872056	8.345083746077176E-5	1.2099928339323789	4.592772194447454E-5	4.5562132673834863E-8	2.21999312112213	-1235.1655444653097	80.27513512811086	92.91804626752189	606.3941249460141	1510.7092861020506	1858.4563210311549	667.9623941305847	28	31	10	11	67	23
465110000	-46975.541905214915	-45401.55640405654	-1573.9855011583775	-45401.55640405654	514.8380858896974	0.4930632191991292	1.1614558274612543	0.03643483874893781	0.34497029487308717	0.053134705871260776	0.022787487961227423	0.041680312596872056	8.599438882866529E-5	1.2983472023689917	4.895617745744688E-5	1.5378892983612467E-8	1.4935552950080968	-1225.1777820742348	150.07597183813053	68.16850933836365	535.8948129843494	1472.9291995863898	2063.25100467161	398.1117026853696	33	25	16	19	56	21
465115000	-46985.934752749454	-45392.36043644359	-1593.5743163058671	-45392.36043644359	450.9322943677873	0.47867523739045703	1.1105315090330756	0.037969372242572685	0.3470178870892155	0.053134705871260776	0.02500163698152357	0.041680312596872056	8.583562331230706E-5	1.3153365940851143	5.008334381566451E-5	1.599590330985045E-8	1.4880928849483785	-1242.2599903621006	141.07018048909134	119.30374007079182	479.37855548152146	1143.4713274921842	1770.0500724511612	382.544024019562	32	21	22	11	64	20
465120000	-46995.772426892785	-45395.66478290796	-1600.107643984823	-45395.66478290796	448.17524306152217	0.4760285923670395	1.1047547458699716	0.037969372242572685	0.33368695353920663	0.05762336550586825	0.02418201665041032	0.0411254072390934	8.6644359511224E-5	1.3424934094940995	4.9870740713264516E-5	2.3189335080437505E-8	1.729636788725995	-1248.0743182447561	129.49411807356998	188.27235575831227	173.23916625476215	785.5197947719481	1688.9198083183655	287.9713365329115	19	31	4	25	70	21
465125000	-46998.95836480264	-45411.04620628229	-1587.912158520344	-45411.04620628229	439.96675618324275	0.49988352381961587	1.1047547458699716	0.035136305747678995	0.37706985823332123	0.05762336550586825	0.02418201665041032	0.0411254072390934	9.48222347599331E-5	1.1616294855069371	5.6820149935164736E-5	1.4701945289787898E-8	1.305821284728732	-1229.0885606957277	81.32856743597443	120.46478192099183	100.02846910015217	599.3908762876597	2126.698229202631	403.98781894094236	11	37	6	24	71	21
465130000	-46982.36875212095	-45391.160429739	-1591.2083223819502	-45391.160429739	399.4822063235584	0.46094675460499124	1.0559080768793951	0.04256222935895937	0.341188498102819	0.05762336550586825	0.02418201665041032	0.0411254072390934	8.822799750733327E-5	1.2483258248371207	5.4215702124588364E-5	1.4481889990208084E-8	1.35867853700625	-1228.7328726297883	93.73508564281839	97.77465730569136	118.48508037174066	446.0839321027038	1695.6986248311925	219.8554360428397	15	31	8	21	84	11
465135000	-46994.989011859434	-45388.22504152342	-1606.7639703360135	-45388.22504152342	370.293097562499	0.46094675460499124	0.840275276352556	0.038671088511056696	0.37662586581885105	0.05536396421249473	0.023414602645127045	0.04259474705055926	8.444551733651947E-5	1.238658150449515	5.2666329232226266E-5	1.601648317069427E-8	1.4594996894905425	-1232.0654793201331	90.5889475273287	170.74185212766406	260.187148422439	660.4689138897767	1747.3144403936637	177.58372008064993	12	41	4	23	78	12
465140000	-46985.4689230596	-45400.601947228904	-1584.86697583069	-45400.601947228904	363.44654761839183	0.424023266052683	0.8379532107528187	0.038671088511056696	0.37662586581885105	0.05772074033584196	0.023414602645127045	0.043750330906597315	8.900142474782113E-5	1.2344216556615804	5.449825330265626E-5	1.3618148220417364E-8	1.356108020916441	-1234.4646478017808	53.30850224401021	129.39912036740833	237.63979646589155	664.8594397457183	2032.9035598334954	203.86656828007003	4	52	2	20	81	11
465145000	-46989.29913530032	-45403.9065490116	-1585.3925862887231	-45403.9065490116	383.8157139382708	0.424023266052683	0.8097785031595732	0.038671088511056696	0.3562134130587901	0.05772074033584196	0.023414602645127045	0.03959976943313106	8.386167748765592E-5	1.227199422916631	4.91222528779568E-5	1.408557190034692E-8	1.46307900881945	-1249.064428776064	126.70402077308887	118.19960957695275	235.88070587696524	929.0249796643142	1904.8332330508595	153.41655380026154	9	35	17	26	69	14
465150000	-46998.24058388415	-45403.3342807049	-1594.9063031792566	-45403.3342807049	355.0466239463793	0.4239435799329312	0.8139435457713561	0.038671088511056696	0.3595924705861142	0.05772074033584196	0.021020713251693676	0.04111061522589015	8.561333929649468E-5	1.3759938556843536	5.156977033308229E-5	1.734741352739471E-8	1.5934300719553058	-1251.9498296214022	130.9747989594343	89.65621684752887	270.31918774811675	1866.4594618504166	1552.307837564267	325.8735225100475	19	34	8	46	48	15
465155000	-47007.96645583404	-45410.33831459932	-1597.6281412347134	-45410.33831459932	361.0421230032093	0.4180349693799685	0.8139435457713561	0.038671088511056696	0.3595924705861142	0.05176000919007452	0.01933276144853648	0.04249051342052838	8.56664552955261E-5	1.3275730387093576	4.8743296725593224E-5	1.3313472354693159E-8	1.4684158021058373	-1269.087709224317	96.54903779666019	115.75693233881982	323.8638514536821	1533.82656243872	2082.5928799623675	247.41184917131446	14	32	16	31	62	15
465160000	-46978.64920054831	-45400.24269943198	-1578.4065011163257	-45400.24269943198	359.1850005981115	0.41764234930796296	0.8486463478936906	0.03530078341683313	0.3595924705861142	0.05592464851830797	0.02035888940982709	0.03773383186763697	8.876828942545927E-5	1.3159870541198915	5.2410121332788856E-5	1.224923626528661E-8	1.4249721953112	-1263.7545032180378	211.22168752371257	124.73017731038324	466.2516199176166	1273.7868356356894	2915.403060964126	202.60367894843947	40	11	17	30	61	11
465165000	-47014.80288172791	-45416.209625516356	-1598.593256211554	-45416.209625516356	375.60962048051596	0.4447847842787343	0.8486463478936906	0.03751931564602502	0.3595924705861142	0.05592464851830797	0.02035888940982709	0.03773383186763697	8.742302027544856E-5	1.2796476650738349	4.9879970634899985E-5	1.6531360880568805E-8	1.5464078392124603	-1264.4219148844334	160.0836425724219	191.32572827432827	641.6401494770109	1329.7220099768424	1907.1147415988364	276.25210683774833	30	26	9	25	70	10
465170000	-47000.225053927	-45413.21164264327	-1587.013411283736	-45413.21164264327	408.35945203644894	0.5000489528256062	0.9888528215132089	0.03751931564602502	0.3595924705861142	0.058340973011568174	0.02035888940982709	0.035551780665984294	8.921398053237676E-5	1.238032282641292	4.9916301888306875E-5	1.5890920515182883E-8	1.5430167724644381	-1269.026453283282	153.31837198725702	147.91908760798069	244.03993244092248	553.8660154570817	1610.8736622182917	286.4976042697355	23	29	3	23	76	16
465175000	-46991.1044341694	-45415.51912877525	-1575.5853053941455	-45415.51912877525	397.46588562175066	0.5000489528256062	0.9888528215132089	0.036433369854757376	0.35740506507374314	0.054419706419889476	0.02035888940982709	0.044379425520253306	8.245922201517403E-5	1.2641479606400674	4.7544751215518255E-5	1.1627062595312768E-8	1.4444524259379747	-1251.346402333089	105.70057058804683	201.10989616160143	55.37275317597835	313.18785812361216	1523.9457563498197	849.6693267353797	4	33	12	28	75	18
465180000	-46975.12228839041	-45414.834471655144	-1560.2878167352653	-45414.834471655144	395.57268402106433	0.4629440824356128	1.000102196093126	0.036433369854757376	0.3506365324427041	0.054419706419889476	0.01881280679130112	0.042888047442811265	8.584831915756012E-5	1.3706758488696686	4.933304089325732E-5	2.9370880292162628E-8	2.0438775983547957	-1236.8166644243038	244.6563199566455	93.36554617508894	100.45329985380003	384.1701032281782	1790.0787629992112	219.18201112794713	17	21	16	26	78	12
465185000	-46959.87048777672	-45421.5869062006	-1538.2835815761175	-45421.5869062006	413.9741487693453	0.4629440824356128	0.9939171950161654	0.04387819353599833	0.3506365324427041	0.05432864018044293	0.02420830044013321	0.042869704784190485	9.518650519312408E-5	1.3016281466517123	5.337958365302216E-5	5.2960360713003246E-8	2.453214642137054	-1234.6711085011798	137.05232974201536	74.01813118401753	217.18884423779286	677.3966545529563	1977.926830864983	281.061342467282	23	28	1	25	75	18
465190000	-47004.45824229087	-45428.44349286243	-1576.0147494284363	-45428.44349286243	379.81768002061744	0.4629440824356128	0.9680105771656321	0.04387819353599833	0.3506365324427041	0.05848239823255055	0.02420830044013321	0.03974010162279337	9.259083500338693E-5	1.288587474736833	5.318801013886929E-5	5.954202417354906E-8	2.451228476279543	-1238.9124205280523	184.15982240113212	77.04909458277905	278.0321232381756	371.8279964090895	2087.414869741583	260.0234217510255	13	40	13	13	78	13
465195000	-47015.89572718414	-45425.20275824331	-1590.6929689408357	-45425.20275824331	470.9249873039784	0.4692554966057176	0.9680105771656321	0.04387819353599833	0.3506365324427041	0.05848239823255055	0.027394348523930273	0.03974010162279337	8.796994467245235E-5	1.2648124535601752	5.3706613121567375E-5	2.9146207275681578E-8	1.8142799478413347	-1234.4583095930109	171.58327718116934	144.72622384203717	449.93966377524015	760.1716385978536	2035.1660876664546	448.1082733404791	1	60	7	9	74	19
465200000	-47005.4136683416	-45408.63090285298	-1596.7827654886169	-45408.63090285298	417.3401863896484	0.4692554966057176	0.9680105771656321	0.039205855272524355	0.35817429481967045	0.05416874339371416	0.017979115708236803	0.03974010162279337	8.706589085711684E-5	1.2676475086912822	5.250355560476828E-5	2.8924553200951717E-8	1.8793050623804903	-1244.0270727100649	183.95202961139537	129.43075775784573	344.37032611187016	986.4681169386876	2507.5173170281632	188.74847872435518	7	44	13	16	71	19
465205000	-47015.17043790135	-45411.67375859376	-1603.496679307595	-45411.67375859376	424.12378368876205	0.4692554966057176	0.9680105771656321	0.03623008495796629	0.35817429481967045	0.04999764940321961	0.017979115708236803	0.03974010162279337	8.666281578929426E-5	1.2307530229032662	5.437165675821553E-5	1.8323513794890674E-8	1.4845341897066726	-1228.5316733127577	169.5215257258406	116.41509530466007	308.5016865945574	621.3814721294284	1914.9156351496283	170.3805327409009	18	41	1	21	72	17
465210000	-47003.86107997018	-45413.490725169926	-1590.370354800249	-45413.490725169926	403.06449762648094	0.48865059094331215	0.9680105771656321	0.03623008495796629	0.33250198938089814	0.050680375360934574	0.017979115708236803	0.03974159432376735	8.68808290792161E-5	1.198549761363305	5.5589436934719585E-5	2.87655879928563E-8	1.7977989811416335	-1219.2270835059078	176.23532131838613	100.53625197128292	295.53742422354907	726.6689882269857	1738.8774158962958	220.92508551157803	21	31	20	11	65	22
465215000	-47002.46837369214	-45421.714957472774	-1580.753416219369	-45421.714957472774	450.134477395479	0.48865059094331215	1.146600372120721	0.03098825988687582	0.33250198938089814	0.05878770433655145	0.019104313855198125	0.03955907190525926	9.096896605660552E-5	1.2991815805373503	5.38655023746926E-5	2.5491011298699032E-8	1.728179045581601	-1237.2116881776283	179.10657455761597	57.906478931189646	300.65550293288925	1016.6240454742529	2311.8242348497924	284.1999741033048	31	16	16	16	71	20
465220000	-46960.135903819566	-45409.04545154845	-1551.0904522711132	-45409.04545154845	446.53424142424876	0.48865059094331215	1.093922871561396	0.033758028391420704	0.33250198938089814	0.04802513409951868	0.0209990565862478	0.03922293733888627	9.191703904457354E-5	1.3553105350588663	5.09561545986041E-5	1.6772039514305732E-8	1.615864192751577	-1236.3808199996963	138.95090174101	69.42773823207747	117.55283870806285	520.1346098871801	2062.471118332617	335.2244950506746	31	18	10	23	65	23
465225000	-47000.217480624975	-45424.95033995431	-1575.2671406706665	-45424.95033995431	416.0329230678645	0.48865059094331215	1.13907993843143	0.033758028391420704	0.33250198938089814	0.04802513409951868	0.022025568404266668	0.03922293733888627	9.391506570421418E-5	1.3605996013193604	5.0836119483580743E-5	3.519079385806023E-8	1.9818449054704417	-1247.9847655450294	180.1496450503212	111.71396014087493	121.97752150677489	480.2794667786431	1906.5052846471233	462.25815433067044	23	8	28	25	62	24
465230000	-46973.3442694263	-45408.67499887488	-1564.6692705514238	-45408.67499887488	398.5667693878279	0.48865059094331215	1.13907993843143	0.033758028391420704	0.32722202576368276	0.059157196137694254	0.020115230921611646	0.03922293733888627	9.034149503125638E-5	1.308261076486168	4.945567634272195E-5	2.5967164890648116E-8	1.8729277598783258	-1243.3933337730682	121.60881257527848	78.03156859736985	163.62414065019357	564.9660228258924	2456.938234501685	248.92822050325933	35	6	18	27	69	15
465235000	-46966.20402245675	-45408.57825458343	-1557.625767873323	-45408.57825458343	402.32542073713535	0.48865059094331215	1.13907993843143	0.033758028391420704	0.32722202576368276	0.062294439470198505	0.020115230921611646	0.03922293733888627	9.547321782425737E-5	1.2689944813265968	5.1797396260792116E-5	1.2581325650608734E-8	1.339152506457311	-1241.3477350711728	130.39227048430942	105.92063683816747	235.26535409519877	790.2377047039517	1903.2755014661006	328.5534493813772	1	52	8	28	65	16
465240000	-46953.305327203605	-45404.989227226375	-1548.3160999772326	-45404.989227226375	425.26065339048563	0.48865059094331215	1.1721445422526375	0.04026282339241502	0.32722202576368276	0.062294439470198505	0.020115230921611646	0.035039014224795655	9.607829388607975E-5	1.4193870220676859	5.159526310457312E-5	1.8247449909618235E-8	1.5739644184035597	-1238.9356064038059	177.83355017048976	169.0135595413299	718.4552299502207	1821.765253887489	2191.058421582364	146.6524925140571	21	40	25	19	45	20
465245000	-46932.51137056697	-45408.65183762687	-1523.8595329400969	-45408.65183762687	399.9539174903006	0.48865059094331215	1.2245329127804523	0.04026282339241502	0.32722202576368276	0.062294439470198505	0.019519028306084513	0.035328192123676015	9.458499476971349E-5	1.4118350562372715	4.936352068373121E-5	2.29996928545053E-8	1.7127406943954935	-1217.7598578237091	135.45155101761995	73.1697583389293	507.58523330655544	960.0390346740046	2323.502305833993	176.66764688717222	15	44	2	32	58	19
465250000	-46938.24968277139	-45394.404760242214	-1543.8449225291802	-45394.404760242214	351.22855835753165	0.48865059094331215	1.028941000308571	0.03719237975413412	0.3759230571255212	0.062294439470198505	0.018741533941183705	0.03806836044570225	9.230378748152449E-5	1.3508930369109242	5.053192174000029E-5	4.8633147033659614E-8	2.288760166066038	-1229.3530506324303	137.38607928765987	81.84297339365187	300.5171322273356	1000.6842837985529	2537.1352994662793	374.0213131757074	5	52	1	23	69	20
465255000	-46970.34692875591	-45405.87859241841	-1564.468336337497	-45405.87859241841	334.0086261917583	0.48865059094331215	1.028941000308571	0.03719237975413412	0.3759230571255212	0.04900718005983001	0.02378992554220306	0.0421670975002188	9.310478627872546E-5	1.3277232866270543	5.1343206004311604E-5	2.4384822164084254E-8	1.7299038259435007	-1232.5515548408287	93.56133938305503	115.31762389103415	624.3887100791541	777.749154269734	2327.9914852198585	304.2136642084183	12	46	3	36	55	18
465260000	-46983.88760657083	-45414.92700880725	-1568.9605977635815	-45414.92700880725	348.06241781530406	0.49096115965581455	1.1092714678886935	0.03719237975413412	0.3694078062415023	0.051163509389022074	0.02378992554220306	0.0421670975002188	9.036637705737757E-5	1.2879407917620438	5.241514693071255E-5	3.739140698293995E-8	1.987837619347057	-1215.4492737553296	72.14222424749079	84.86847934348272	208.1050262566912	1084.6043692309197	2120.2388733947287	500.2354440084992	19	37	4	34	56	20
465265000	-46958.824190756706	-45400.79283684998	-1558.0313539067274	-45400.79283684998	359.1347148070732	0.5025549997844622	0.979537205712753	0.03719237975413412	0.3694078062415023	0.05501254589297475	0.018837945242723683	0.04813191923963358	8.966178305095284E-5	1.3909158087326532	5.226845434266834E-5	3.306531147804524E-8	2.0054516843844405	-1216.3379922920562	50.278818652727296	111.13624824140133	466.3606463493464	1756.1048987853487	1790.714702473799	155.6599438719326	18	36	14	42	40	20
465270000	-46986.50549329588	-45407.51168216155	-1578.9938111343274	-45407.51168216155	348.9429814229262	0.5084431538962503	1.3072615524563453	0.03697487377126241	0.3268833061542653	0.05376421015302545	0.024114213249059303	0.037042442941308824	9.029832764585046E-5	1.225259716419385	5.253003842769726E-5	4.078828596444572E-8	2.1386255339770446	-1239.089117044899	78.54953080048872	134.05336486347366	354.11990064592055	1321.8326770896977	2553.4139331069987	211.66578676405751	20	38	6	40	47	19
465275000	-46997.05959636676	-45400.8192118526	-1596.2403845141566	-45400.8192118526	443.2932044049197	0.4983664246472408	1.192127372315315	0.03697487377126241	0.34237442281601926	0.05376421015302545	0.024114213249059303	0.04189628266558437	8.870780009207968E-5	1.3272982741719643	4.954531280802334E-5	3.791226106052477E-8	1.873448419370811	-1227.1062324506197	102.37726809652463	116.73813406622837	246.1014245167537	1413.4053237437531	2380.0412715376115	140.94087485649598	3	47	14	28	58	20
465280000	-46972.7175653834	-45402.39192120605	-1570.325644177352	-45402.39192120605	443.5449813498559	0.49927884923368104	1.320137887520632	0.03697487377126241	0.34011352626132996	0.048018858959308845	0.020960143597300085	0.03944883852943563	9.356075598004772E-5	1.4100601248302729	5.024781091211666E-5	2.449198972830138E-8	1.6786287641897508	-1230.3073364514594	105.69682474400267	93.82724107163419	467.6400852362575	1327.8984104704487	2290.235503239883	115.83077198749078	16	39	10	27	60	18
465285000	-46997.42045333642	-45415.59781081443	-1581.822642521987	-45415.59781081443	436.91204844335675	0.4525182088370712	1.0381705213542132	0.03697487377126241	0.32927970163847486	0.05428691231016788	0.023835978378209135	0.03944883852943563	9.348859000765755E-5	1.263822890879932	5.0493555876406875E-5	1.8895261986957253E-8	1.4811467936046832	-1223.2814112789804	63.53231873886449	105.42472770779196	213.7062723462939	1595.1160383285026	2283.795073475847	443.46559922931306	33	28	4	38	42	25
465290000	-46931.8390665567	-45386.02323163452	-1545.8158349221803	-45386.02323163452	451.3000431390942	0.46448917491788944	0.9139183646489729	0.03164138604101897	0.3269614648122206	0.05447853949038986	0.023835978378209135	0.03944883852943563	9.595678961127788E-5	1.332123862319733	5.0984125767438576E-5	8.835816449578298E-8	3.0201291566316786	-1228.9473973626366	345.4843137405807	80.88911307435914	213.85519309332477	1139.2088850459666	2743.4194134848904	382.3786713885943	13	41	11	31	50	24
465295000	-46975.84331815183	-45397.99556254408	-1577.8477556077505	-45397.99556254408	362.7523373124855	0.46448917491788944	0.8844751080744706	0.03504515572278803	0.3269614648122206	0.05447853949038986	0.023835978378209135	0.04310609721281739	8.932723262487734E-5	1.2498682398690817	5.0790827671992026E-5	2.9148183667894197E-8	1.846842513168475	-1213.9425429097776	45.45899643522605	86.73435072892093	500.1471893488153	1920.7468425905324	2801.2696870280565	293.36415816397624	9	48	19	21	49	24
465300000	-46966.67020615638	-45401.206112869666	-1565.4640932867117	-45401.206112869666	348.0800896308298	0.4399759752944161	0.8844751080744706	0.032683173836058885	0.3269614648122206	0.05447853949038986	0.024604478638954375	0.04310609721281739	9.161573884980322E-5	1.3152898623102984	5.333823058236268E-5	2.1075695915778153E-8	1.6179838628300167	-1219.2733537987185	183.07368048939136	70.1341989832426	551.233821260263	1389.634669822912	2023.8980158433958	286.2484443993587	17	40	24	11	54	24
465305000	-46993.348694073255	-45423.53998353195	-1569.8087105413063	-45423.53998353195	355.8894868964012	0.4399759752944161	0.8351722342093107	0.032683173836058885	0.3359937076927222	0.0535030635972083	0.0168349080828907	0.04310609721281739	9.007452933068523E-5	1.28750104507905	5.2510768750435546E-5	1.2146977839397775E-8	1.3437997908039852	-1228.9372183405153	248.02109209710798	111.67416165365835	486.0312776771085	653.723583192384	1722.0370559909065	237.52971639373095	11	45	5	2	83	24
465310000	-46997.360506397476	-45421.2819263534	-1576.078580044081	-45421.2819263534	317.92083985907954	0.444659886963226	0.8666713746793695	0.032683173836058885	0.3569466426347941	0.0535030635972083	0.018811733755937164	0.04350037866061735	9.025773765483323E-5	1.233117539447068	5.1388921359221275E-5	2.4148942604511855E-8	1.7252319933923157	-1224.576083611949	183.7782581941793	73.26300546820939	167.62899777416723	526.9013537742111	2114.273664909951	289.508275475142	15	38	4	14	74	25
465315000	-46981.33837151289	-45423.522627935905	-1557.815743576979	-45423.522627935905	293.6643527118927	0.444659886963226	0.8666713746793695	0.03740223512672031	0.3569466426347941	0.0535030635972083	0.018811733755937164	0.03892529268315505	9.166907893673987E-5	1.2109809040733202	5.241437299139164E-5	1.9561618731341284E-8	1.5870824611267806	-1218.4302981751398	124.10496120729404	86.41676630986757	389.45903490779835	1095.2064208277243	2459.6718444305184	235.50293436182088	20	36	4	20	65	25
465320000	-46992.64878830794	-45414.99108976713	-1577.6576985408094	-45414.99108976713	333.2170194232244	0.4652521167769363	0.9005336711468314	0.03449452764166045	0.3569466426347941	0.052582781017165285	0.018811733755937164	0.034661854865627686	8.539458676839311E-5	1.1829097042912393	4.7683530792838065E-5	1.760138336894664E-8	1.6493125641364923	-1246.7048835635605	80.89311293436073	103.43400352483398	294.182163507006	893.6595835294181	2209.1344271460835	215.83432694098198	41	16	1	7	83	22
465325000	-47000.50131206039	-45408.98549822724	-1591.5158138331535	-45408.98549822724	401.30754951320995	0.4458856479331523	0.9005336711468314	0.039916469870553736	0.3569466426347941	0.052582781017165285	0.018811733755937164	0.04588685452183461	9.140033307724746E-5	1.2479385994872831	5.302477684861704E-5	2.9977310427110326E-8	1.7879569648825004	-1226.7727051283675	119.78754810579753	92.61783146605455	198.72093266600064	880.8948566119872	1952.0601151475755	114.34779766509915	29	23	5	29	64	20
465330000	-47031.56294625912	-45426.84404174811	-1604.7189045110051	-45426.84404174811	365.0819747908987	0.4458856479331523	0.8474618468412459	0.042720045083640176	0.3569466426347941	0.053830520799207436	0.022047277964484278	0.040161297678427056	8.7961995415432E-5	1.2055545783729948	5.3172999910039335E-5	1.940873099663146E-8	1.479950464017905	-1219.8655096310456	120.74269095261278	114.93751038343784	484.1189410246892	1132.2721116809914	1834.4017201103975	186.92792635439577	1	51	17	26	51	24
465335000	-47036.567833161585	-45414.459691089454	-1622.1081420721316	-45414.459691089454	375.7712036747642	0.4852784325458874	1.1598542896236221	0.042720045083640176	0.3569466426347941	0.05234067946832457	0.025122219419969536	0.040161297678427056	8.716323158195811E-5	1.1612861162207506	5.367646933017642E-5	1.792393171863175E-8	1.4513798030437908	-1233.3662360521732	82.61302593713822	152.1525547957686	343.5805223788327	1099.7047265604208	3350.213459811298	298.618439392767	2	50	2	51	41	24
465340000	-47017.010199828546	-45402.73208775379	-1614.278112074753	-45402.73208775379	372.1315887007443	0.4852784325458874	1.0330380333990137	0.042720045083640176	0.3569466426347941	0.06224365645583503	0.02244715175393977	0.040161297678427056	8.268356570018373E-5	1.1914894275680683	5.1284055998089716E-5	2.5750822259745846E-8	1.74663185880596	-1218.1940390899574	45.34465605784059	101.72650829711695	420.33658429978215	1231.4647051995044	2844.629461967849	225.9402103630384	7	46	19	15	59	24
465345000	-47020.8056517603	-45418.651328539265	-1602.1543232210386	-45418.651328539265	347.3987877487968	0.486651773532753	1.0330380333990137	0.04139668553962497	0.3569466426347941	0.04617255595833074	0.021534781797262974	0.0461127789539185	8.554028969836554E-5	1.2239667318818297	5.240582746298227E-5	2.6245077812665958E-8	1.7543360233758494	-1218.9561345678035	106.72896581159281	95.74713080752899	521.2918304303136	540.9104654844135	2083.821644851447	313.9495793556039	7	50	1	23	70	19
465350000	-46993.90716687385	-45408.167632823206	-1585.739534050642	-45408.167632823206	330.63254458950956	0.47037081009952675	0.9727869288226143	0.03874420281515894	0.3569466426347941	0.05969943755977588	0.024694501000171325	0.04641410423066904	8.630106697007011E-5	1.2524057296742823	5.314458677098011E-5	3.3865900663950834E-8	1.9180445398723396	-1208.5404581409125	403.853925501153	79.54221345782373	233.45208189110582	552.9439361974462	2058.8357743642837	172.09510969731062	4	53	3	18	69	23
465355000	-47008.951158704636	-45409.242459056564	-1599.7086996480698	-45409.242459056564	330.37366229200273	0.4585059894794522	0.9727869288226143	0.03874420281515894	0.3540818769249569	0.05910235807428898	0.02146308252531689	0.044386534298653774	9.161170427910671E-5	1.3034279413111711	5.6506197116195766E-5	7.169912094437373E-8	2.3791168518787367	-1209.4385928193565	109.864525547091	84.06832734243694	518.674516962027	1054.3087024068332	1583.5948108803216	233.94365820801835	1	57	14	22	54	22
465360000	-46979.849972283766	-45421.520879832766	-1558.3290924510022	-45421.520879832766	395.892177099801	0.4726459087901015	0.9727869288226143	0.04247260395260984	0.3540818769249569	0.05910235807428898	0.022969980329769834	0.04050542277957082	8.639630246726275E-5	1.2570405777154976	5.238682585933302E-5	2.3589751023151477E-8	1.8004497889335263	-1206.1508259373636	46.2989926337348	63.35837315681085	188.6556021859976	731.4312620780918	2001.7549362747116	226.08179734268526	3	55	1	20	69	22
465365000	-46978.05028952344	-45409.12917635659	-1568.92111316685	-45409.12917635659	323.625117210417	0.4726459087901015	1.0224825443473298	0.040522812403352086	0.3540818769249569	0.057658335553325495	0.021113152662424275	0.040535862326216435	9.553437985904835E-5	1.2721511367902014	5.8896087975795316E-5	4.167646934649446E-8	1.949108794616665	-1199.9968996249338	43.565661373596114	88.06301718283922	341.5680392765124	844.2905964577857	2256.9896118131032	247.5087678701576	9	49	6	23	63	20
465370000	-46985.454683021584	-45401.98982913301	-1583.4648538885733	-45401.98982913301	329.1143983923519	0.4726459087901015	1.0224825443473298	0.040522812403352086	0.342694007686748	0.04737712034603449	0.022895244801311856	0.040535862326216435	9.204106423319142E-5	1.3313666165673743	5.408872005239627E-5	3.7504603895856145E-8	1.9279241416579314	-1214.9475091482211	111.27814997405497	85.14211457776226	164.1983022144098	615.3865833853511	1922.5328572153467	214.94162331917016	13	43	2	25	67	20
465375000	-46959.161465386635	-45394.096369678344	-1565.0650957082898	-45394.096369678344	320.1487862380771	0.4726459087901015	1.0224825443473298	0.04037941442039514	0.34040224954428605	0.04737712034603449	0.01704339628297668	0.03527211223960323	9.847770991242033E-5	1.299715625323296	5.851722475310075E-5	2.3128547887071463E-8	1.567540597948145	-1214.4838243230874	90.33301634832107	93.04487546349351	322.93188628428203	937.8199639134859	1939.8698090824964	165.69918351053101	38	15	10	30	57	20
465380000	-46915.48390209824	-45382.501842056736	-1532.982060041504	-45382.501842056736	312.24981766999827	0.4726459087901015	1.0224825443473298	0.036907687528937964	0.34040224954428605	0.05751509648392262	0.023461827407762714	0.045069633755637106	9.891986969873965E-5	1.311246405044849	5.617744055736552E-5	1.8445498321751226E-8	1.5698283290281767	-1223.2093055614364	123.91835892814015	94.80804264803385	333.2142029376022	1248.1521499146556	1499.361403892503	211.6147325371634	15	42	11	11	70	21
465385000	-46935.8067276654	-45381.888749377824	-1553.9179782875742	-45381.888749377824	328.43021404342664	0.4627786460645841	0.8785913101175816	0.036907687528937964	0.34040224954428605	0.054283244105344956	0.021308311027767732	0.04464658270749587	9.298273858166577E-5	1.2464564528335829	5.550207259538107E-5	1.834792556925569E-8	1.4961946672039332	-1209.8211086761312	81.62312688774091	97.16194007467192	360.8839390383935	408.63003664291006	1695.626278190335	172.2762664849172	36	20	9	7	76	22
465390000	-46914.42095663751	-45358.88507552927	-1555.5358811082363	-45358.88507552927	316.22232973851976	0.4522256869361511	0.8678283356176527	0.034444188192505	0.3485112868334539	0.054283244105344956	0.021308311027767732	0.042657366251887416	9.552374130997854E-5	1.274597580701298	5.933684978901467E-5	4.098024961201003E-8	2.040130896588004	-1202.155479365597	83.6963880831385	101.48748823456393	476.18230808319765	1506.517079257693	1795.5651824615907	203.51297681753755	38	16	25	5	63	23
465395000	-46951.046792225534	-45387.24175211279	-1563.8050401127405	-45387.24175211279	299.68184214714705	0.4418077003555164	0.8678283356176527	0.03254302166830416	0.35981208738037673	0.05683623504842765	0.022445713053492786	0.042657366251887416	9.84133009637527E-5	1.202963074058867	5.892266032610922E-5	4.524044047629546E-8	2.034036507277629	-1200.7563602403272	68.5751388096258	159.4239698029042	661.7142717191248	1531.4979528848855	2056.463892317361	142.63768708896836	44	13	22	43	26	22
465400000	-46954.966591001976	-45375.331299143734	-1579.6352918582395	-45375.331299143734	363.3474327075701	0.4336947066991803	0.7788073000733102	0.03974090430528917	0.35981208738037673	0.05423126028518678	0.022445713053492786	0.037056078735528464	9.423600337820165E-5	1.2570218643663762	5.573075741400276E-5	5.206517439503426E-8	2.0859983703854628	-1209.1340818496499	92.18014272689682	246.25405301822283	1063.3189175225475	1422.1830256428782	2559.070625014305	216.77645847371625	57	6	23	36	25	23
465405000	-46975.12218493866	-45390.334732330346	-1584.7874526083087	-45390.334732330346	335.38697551313226	0.4205094363417829	0.7788073000733102	0.028199486216401542	0.35981208738037673	0.05269698934254287	0.0193238192000475	0.043814453051653754	9.260457325892969E-5	1.2407937679879646	5.6323312641405965E-5	2.0440723429944046E-8	1.460448351443305	-1204.4771856810096	87.16767410859738	519.2447430076845	886.107257524115	2211.1442438035083	2081.043313451876	188.75040216278157	56	6	18	1	65	24
465410000	-46993.92720798786	-45405.55255702076	-1588.3746509670993	-45405.55255702076	430.5954617788411	0.43067462349828406	0.7901236237494802	0.029914875592786678	0.33067413353620995	0.053224116820775415	0.0193238192000475	0.040946128805086295	9.494076273161636E-5	1.2456156935233118	5.5589324129643934E-5	2.7644875747151458E-8	1.5354753465632047	-1194.1551175865786	54.51435822645077	195.38098407055068	1051.3703084126894	1555.218227574336	2570.667648798418	224.24288810236385	58	1	18	12	57	24
465415000	-47013.20837317942	-45407.96770454676	-1605.2406686326547	-45407.96770454676	375.8795484976016	0.43067462349828406	0.7901236237494802	0.033545350146585697	0.33067413353620995	0.04871168887546119	0.0193238192000475	0.037796882703984354	9.786606495455069E-5	1.3191895401532896	5.735014037530572E-5	3.951968217312729E-8	1.7023620090554108	-1194.383882621525	68.00016206343204	91.51776495999148	726.2255614106846	1295.4906882906337	2360.858755848074	259.4005092086822	55	2	16	16	59	22
465420000	-46977.452422825314	-45398.34081569612	-1579.1116071291933	-45398.34081569612	325.1512786218111	0.43867465973237224	0.7901236237494802	0.033545350146585697	0.33067413353620995	0.04871168887546119	0.022339302735989	0.037796882703984354	9.875588992725726E-5	1.29809244878098	5.711698092376314E-5	3.4544139208030375E-8	1.6526972300024234	-1183.9967358121773	63.39053672325146	143.9683742595561	807.8674639274524	2281.264539459521	1974.663646793233	116.49923353807431	56	5	44	25	18	22
465425000	-46966.01721348904	-45385.76397958018	-1580.2532339088598	-45385.76397958018	416.24611858285965	0.43867465973237224	0.7987133310237604	0.033545350146585697	0.33067413353620995	0.04389682801715739	0.01356885705664739	0.03576531903266766	9.550258325820067E-5	1.1960827857655405	5.3828148709298314E-5	4.100412275245478E-8	1.864181702240181	-1199.9054439369452	85.2426628125333	357.34188142989234	1215.4706787667471	2082.908577243697	1724.2774255951754	204.93476760350785	58	3	40	37	16	16
465430000	-46971.64253366957	-45397.90952039071	-1573.733013278853	-45397.90952039071	401.4095570680934	0.41217444773350786	0.8611455045671423	0.03704001982713643	0.33067413353620995	0.05934408322362976	0.02668283963005532	0.03770115180366858	9.557449080690914E-5	1.2503127894137613	5.382972992589054E-5	5.9603567304463213E-8	2.3232542397458835	-1216.1603716463355	82.05603412528616	303.3559097138706	1112.6221004889894	1914.8804990370943	388.15471003673207	182.02574722572385	54	2	38	55	6	15
465435000	-46956.1102689413	-45397.048922269314	-1559.0613466719863	-45397.048922269314	419.92651261401613	0.45905179442964367	0.8611455045671423	0.03704001982713643	0.35503264600932655	0.05934408322362976	0.02668283963005532	0.0351742076232185	9.571982319408599E-5	1.341710098980645	5.537618543921656E-5	3.864386447084432E-8	1.8990665575546013	-1195.6437634239094	68.34490742495568	253.1778139795549	1277.7404196462476	2406.0471290477576	682.5040896471684	234.63472091916492	55	2	44	47	1	21
465440000	-46957.15158742228	-45400.71633461892	-1556.435252803361	-45400.71633461892	348.57979328719074	0.45905179442964367	0.9103921853688088	0.03704001982713643	0.35503264600932655	0.05934408322362976	0.022550966235807865	0.04552164669027908	9.337274406505889E-5	1.247444440159627	5.578807284899609E-5	2.4974023622942546E-8	1.6216544703852978	-1194.8001910483035	52.290457045190465	112.14187881559141	1138.1888446547828	2121.756026829095	221.5168768668523	44.637020548085154	56	2	38	56	16	2
465445000	-46941.807323731104	-45393.87298670228	-1547.934337028827	-45393.87298670228	344.2020829589719	0.47109059161740935	0.9103921853688088	0.03704001982713643	0.35503264600932655	0.05197647778585774	0.019875212832301002	0.04552164669027908	9.766680778769006E-5	1.2858620757527168	5.876508391523523E-5	2.9141560697877575E-8	1.7111613312467207	-1194.1224097872591	76.79087248237533	268.2619698431179	907.40481779672	2230.8492954418994	175.55301815769303	77.23186209026173	54	9	37	51	16	3
465450000	-46943.97885181201	-45390.78781456462	-1553.1910372473963	-45390.78781456462	362.93847071500676	0.47109059161740935	1.0746685516181735	0.03809656945349596	0.35503264600932655	0.05930208799486253	0.019875212832301002	0.04552164669027908	9.436304410884482E-5	1.304784181654037	5.3297993639362665E-5	2.282416464188636E-8	1.6130205041089707	-1208.9650279356943	60.79213427064619	259.45334337427704	1323.6171961334787	1965.4551220249045	349.4651932236673	261.8056615550014	58	1	48	43	8	12
465455000	-46919.279255817426	-45387.250481392046	-1532.0287744253806	-45387.250481392046	362.63922379962133	0.47109059161740935	1.0746685516181735	0.03596534857621881	0.3766560110187201	0.05930208799486253	0.019875212832301002	0.048392332916356154	9.64222649064932E-5	1.3225070117724065	5.3921671969113065E-5	2.549257245184131E-8	1.7504955358050818	-1208.5723575951	53.02253141781946	218.05834410128347	1404.1121993457	2647.986974239123	1060.1946388082247	234.54935361637655	53	6	41	29	27	14
465460000	-46922.60023314683	-45387.86531333017	-1534.734919816663	-45387.86531333017	365.88922344265256	0.46100761494943754	0.9014607998313582	0.036900340210232176	0.3766560110187201	0.052133253875189904	0.019875212832301002	0.048392332916356154	9.73761301299064E-5	1.3143387560876245	5.503900281447098E-5	2.979618700001765E-8	1.8693171850552532	-1214.022631478514	68.79186165572665	282.6518880326524	1066.7860611698968	1777.0070012708156	1990.3869739031154	286.4252655679467	54	4	42	31	20	19
465465000	-46968.05588455998	-45416.23663330885	-1551.8192512511284	-45416.23663330885	299.1157365753472	0.46100761494943754	0.9014607998313582	0.036900340210232176	0.3766560110187201	0.05416355327950242	0.019875212832301002	0.03483949657111433	1.002059448957111E-4	1.3032103099280583	5.610916208826564E-5	3.113641167613162E-8	1.7652013140956546	-1213.4357498513489	85.02805397433224	370.02203245622826	1125.9897787658479	1904.6425791306697	503.0434172054956	306.63468454019096	54	2	41	51	10	12
465470000	-46921.86817842696	-45411.79816155397	-1510.0700168729898	-45411.79816155397	292.14319478098395	0.43892763776510796	0.8673779066943321	0.040239800874188866	0.3766560110187201	0.05416355327950242	0.019723502260845443	0.03784118451133157	1.1841541104349764E-4	1.4231940542821595	5.847267515185537E-5	3.753076095857952E-8	1.752525569758	-1190.0162558818554	50.55620794875708	157.89239057925934	923.1070152729142	1751.8714362138135	725.9380628273042	69.51363014277804	56	4	34	55	11	10
465475000	-46889.291687148354	-45381.11812389442	-1508.1735632539383	-45381.11812389442	304.5599856414964	0.43892763776510796	0.8673779066943321	0.040239800874188866	0.34933538562345634	0.05416355327950242	0.019723502260845443	0.03784118451133157	1.2341573531979305E-4	1.3942664324208724	6.004692280235408E-5	3.0164768334142253E-8	1.6066226951939588	-1203.3508093960797	83.61802644973233	274.66318516368597	716.4507442661089	1696.0306579152739	251.85899746620098	212.6076164417653	57	2	34	62	8	7
465480000	-46872.662114140665	-45374.43086359142	-1498.231250549248	-45374.43086359142	272.43238681613275	0.4386030431512586	0.8774250999158119	0.0382889040081502	0.34933538562345634	0.0553077631616052	0.019723502260845443	0.03837067620507825	1.1645654213253789E-4	1.3566175473042776	5.897995511213731E-5	2.6922006960635732E-8	1.6212227233665406	-1193.7130727813883	67.35311625364675	126.82437583387946	831.9877720980718	1708.8206379591893	135.45874399583164	105.23503622328329	56	3	23	74	8	6
465485000	-46924.054833391034	-45390.97599343644	-1533.0788399545936	-45390.97599343644	266.43625920067154	0.4386030431512586	0.8774250999158119	0.0382889040081502	0.34933538562345634	0.0553077631616052	0.02219475083029504	0.03837067620507825	1.1919017597453577E-4	1.3128177415228497	5.812891948683983E-5	4.292627595799383E-8	1.7719138367426295	-1196.3621070837196	96.30171670403752	752.2999680379447	824.9127739728954	1912.7950837252442	123.0398911373063	10.943613820882568	59	9	14	74	13	1
465490000	-46927.98641565062	-45399.52325573065	-1528.4631599199688	-45399.52325573065	286.33144848194684	0.4386030431512586	0.8547772446279943	0.0382889040081502	0.3429999700786626	0.0553077631616052	0.02219475083029504	0.03837067620507825	1.1747944899340152E-4	1.3214955827435848	5.802251225671172E-5	4.3411744599091365E-8	1.9015028776325102	-1208.6732965100516	84.64733862892864	335.71496674016663	1207.9609255846105	2382.7411083762895	135.3930655070035	57.585956370714435	59	5	28	64	8	6
465495000	-46890.47899046931	-45391.520030295615	-1498.9589601736957	-45391.520030295615	270.1572183453409	0.42595237083407833	0.8516615362002454	0.0382889040081502	0.3429999700786626	0.05738145165381556	0.02213204191479933	0.044954611899007714	1.1924446732865868E-4	1.3145672069278163	5.861431529677597E-5	2.5586919863170212E-8	1.5926338754671352	-1205.5305823777423	79.25700851041353	392.8772827291523	935.6972424284128	2187.18866968082	147.70834516345133	23.480183547162305	54	6	31	65	13	1
465500000	-46900.18894877398	-45398.56544356875	-1501.6235052052352	-45398.56544356875	280.9259422680665	0.42595237083407833	0.8323591398021647	0.03779349329579905	0.3429999700786626	0.05738145165381556	0.020545156416928664	0.04346509922874636	1.2088090924907465E-4	1.3767672401703788	6.013183398667556E-5	3.4232588241463134E-8	1.770783850227716	-1205.525754800677	90.84524954267833	620.6828894333084	1338.7050349573828	1930.5545446928393	118.77525139211917	88.69076172343499	58	3	28	67	8	6
465505000	-46887.077457901716	-45398.093746133265	-1488.9837117684478	-45398.093746133265	264.4146482930468	0.43280963260406097	0.8323591398021647	0.03779349329579905	0.33284367856657654	0.05601674802547312	0.02431318260466217	0.04346509922874636	1.2598810624363217E-4	1.4142085597136158	5.89030976970221E-5	3.95006838349929E-8	1.8044478893726839	-1196.0441934441124	70.84315588770812	433.48545379983733	1028.0225904290594	1767.0065670287042	144.43272421785161	157.56494904216993	58	3	44	51	1	13
465510000	-46901.1428661615	-45388.861968782185	-1512.2808973793124	-45388.861968782185	309.8684425404333	0.43280963260406097	0.8231787572701281	0.03779349329579905	0.36719078565640306	0.04955356294724295	0.02431318260466217	0.04695259116882581	1.24760684712985E-4	1.3105962364464119	5.956447055001302E-5	5.110026681759572E-8	1.8880854844087633	-1199.9069575485132	79.74191512746147	269.266202363464	1136.8177895370939	1559.179208176557	70.52669571810983	70.3421079490063	56	2	43	55	4	10
465515000	-46920.641282092474	-45399.502535115134	-1521.138746977339	-45399.502535115134	326.8828785992112	0.43911626833860656	0.8524231885059402	0.03605142654786384	0.33132937782735483	0.06176898864672991	0.019637599646025673	0.0448486075072598	1.1958797350707507E-4	1.2898955042793196	6.0590422389453384E-5	2.5663523954160653E-8	1.4976671896737985	-1201.8237979521623	95.00653468730256	530.5118203531848	1350.9301224877845	1380.4970884186944	501.3471769037588	162.52670737986512	57	14	19	65	2	13
465520000	-46934.51636401147	-45411.20465467115	-1523.3117093403175	-45411.20465467115	350.5125291291854	0.43911626833860656	0.8454679899377315	0.04275283212226865	0.3472294356865513	0.053459782626958816	0.023747678800664303	0.0448486075072598	1.1702210934599941E-4	1.3607438828005325	6.023883868150228E-5	4.8160060463223355E-8	1.9301713004094643	-1202.4369392496492	78.14093226993596	232.17517539224824	743.2800874980952	1595.6177226578643	797.8442439200576	102.20181825497893	47	21	25	49	16	12
465525000	-46929.846989466765	-45408.71871233726	-1521.1282771295068	-45408.71871233726	374.7769412776765	0.43911626833860656	0.8454679899377315	0.034493398018959634	0.3469553758631633	0.05603645566087837	0.01743534838643512	0.03568422077357307	1.116713830040216E-4	1.2936494708394393	5.827893362366691E-5	2.6751110212529504E-8	1.619146954368788	-1212.8493101832632	120.37179755201326	178.50876136175506	364.6483802873291	1329.2780026111218	208.15680030781098	69.9146145844761	38	17	18	82	11	4
465530000	-46905.35057814435	-45396.09839283268	-1509.2521853116727	-45396.09839283268	326.4236105385081	0.4395258063246211	0.9059766538968165	0.03441599979092653	0.3507546853112918	0.05603645566087837	0.024415725546901	0.038907244908097265	1.1261851018368249E-4	1.3141082026068271	5.819764427221785E-5	2.1411139617144023E-8	1.5222345118961353	-1211.5460583059175	74.4505120535347	99.70708157559393	470.9112789839713	1717.0527472320596	199.8636163701061	43.76468267318569	26	24	23	85	9	3
465535000	-46896.173910595724	-45380.48301037476	-1515.6909002209673	-45380.48301037476	336.11710151880334	0.470471420196953	0.9056617510146115	0.03671299742709419	0.36521783878115033	0.0562687418897459	0.02031377298999888	0.054128719569879157	1.1469107800818044E-4	1.3551306540631276	6.112734370680831E-5	2.7800666796637453E-8	1.644144696964961	-1206.0067617714071	144.80565424976143	75.53106421856597	297.3937871772981	1441.5430823141685	560.2347831190456	132.93744916139718	22	28	25	81	9	5
465540000	-46879.48118507383	-45391.98197095851	-1487.4992141153164	-45391.98197095851	352.6553240446694	0.470471420196953	1.0212219410212227	0.03671299742709419	0.3525896252890088	0.0562687418897459	0.02031377298999888	0.03785094710365585	1.267160814784754E-4	1.398101856422805	6.319570776141482E-5	3.64086636463825E-8	1.7566384747915011	-1195.9403101922999	282.87401956723056	73.81255716578501	491.32889945046355	1423.6763325958536	866.6749046519426	379.6135805379737	7	53	18	67	6	19
465545000	-46902.0549913783	-45407.42244708149	-1494.6325442968157	-45407.42244708149	412.40480879764783	0.470471420196953	0.9040130430515607	0.03671299742709419	0.3525896252890088	0.0562687418897459	0.02031377298999888	0.03785094710365585	1.1968370397297705E-4	1.3721500863272111	6.13798970033085E-5	3.182236136305914E-8	1.6935957713266387	-1190.0400042087242	248.7553265885307	66.1018976790647	632.9785480150409	1613.8757426075379	632.0986901788689	219.4597196034093	9	49	23	56	24	9
465550000	-46896.99207671596	-45412.56834273826	-1484.4237339776985	-45412.56834273826	332.5568846124757	0.470471420196953	1.026135185094864	0.03744049594004257	0.3525896252890088	0.0562687418897459	0.016997174559662445	0.04393464657768964	1.2015768278729272E-4	1.301531655171335	6.053072752527762E-5	2.3030400754594174E-8	1.5363467937353084	-1188.3502236914962	70.36666615234358	79.5530855313823	548.216659386704	2526.6595623089697	687.6856093660616	123.62957440661391	9	48	23	49	38	3
465555000	-46924.99896579999	-45417.30809852076	-1507.6908672792238	-45417.30809852076	367.8294908783914	0.47530356308660876	0.9289261925680563	0.03744049594004257	0.3525896252890088	0.0562687418897459	0.021811025284591373	0.04053101161956988	1.1949659224277144E-4	1.3840920169362683	5.912771373569642E-5	2.2803737964672896E-8	1.5022048855126129	-1206.461965199991	120.44249681958757	76.89432349234808	365.17131354981046	2136.723975170768	816.3678637240902	544.2472407199763	5	52	25	44	10	34
465560000	-46895.394979007884	-45404.987888820106	-1490.407090187777	-45404.987888820106	357.3877635993526	0.47530356308660876	1.1033183696309394	0.03744049594004257	0.3525896252890088	0.04608646822961598	0.01852351734346986	0.04053101161956988	1.231407507709948E-4	1.3286089082720365	6.003459104365525E-5	2.2525316711776665E-8	1.4651725518597558	-1193.973873033615	30.192247983994278	91.4805399249773	587.1871153498972	2422.2275597812236	941.5124746835864	572.9625774486261	2	59	24	46	14	25
465565000	-46895.89305108442	-45382.29382386293	-1513.5992272214955	-45382.29382386293	449.2629238056947	0.47530356308660876	1.1033183696309394	0.03744049594004257	0.35260841336510235	0.06010292186990184	0.01852351734346986	0.04053101161956988	1.2231359587431206E-4	1.2941156588153404	5.941158517122204E-5	2.2854143351542066E-8	1.433782524219828	-1206.9579414739349	345.69836235576196	112.30408003497924	470.2234257286212	1901.005772299878	2907.5237569576943	616.4979692621877	2	54	33	39	11	31
465570000	-46891.239250662315	-45391.30956886792	-1499.9296817943941	-45391.30956886792	355.39788509261825	0.47530356308660876	1.1033183696309394	0.03744049594004257	0.35260841336510235	0.05582314680536554	0.01928079899031684	0.04053101161956988	1.2122740605302775E-4	1.32504295154977	5.989646205658141E-5	2.9144951932915403E-8	1.615426395897046	-1198.673834268438	65.51622482842394	97.32439180036123	693.8934084087788	2008.8698991473764	2135.8450891332295	532.4560633457426	15	45	19	41	17	33
465575000	-46913.40718549814	-45397.6302645361	-1515.7769209620399	-45397.6302645361	332.57409483145994	0.4886148084456567	1.1033183696309394	0.0344378580622769	0.34087392787361237	0.05582314680536554	0.01928079899031684	0.04053101161956988	1.2074900759977963E-4	1.3968331981318134	5.9939653274282E-5	3.3330483898619034E-8	1.6643512583053368	-1198.9865701067106	25.354583814866935	95.57100212708421	420.14311718569445	1572.4164093191794	5131.466532876093	517.6159338288242	2	58	19	49	9	33
465580000	-46943.10041989287	-45409.546837954695	-1533.5535819381787	-45409.546837954695	351.25492634532816	0.4886148084456567	1.0464778819597922	0.043415047382130784	0.3539588050896573	0.05582314680536554	0.01928079899031684	0.04053101161956988	1.1762023048808805E-4	1.299462563967002	5.864351835783082E-5	3.9945724147405654E-8	1.7751882474813139	-1200.7320355592801	24.732663984201775	98.66042147424834	380.40732465070533	1523.57998537727	2971.7539744713863	373.86325805241063	1	55	22	43	15	34
465585000	-46909.61095849602	-45410.78971567412	-1498.8212428219044	-45410.78971567412	355.14592632232757	0.4886148084456567	1.1235687533624583	0.04115510992514443	0.3286310938547822	0.05582314680536554	0.022168575512590032	0.04103532895730018	1.193793376683827E-4	1.3907887926608251	5.817896051164027E-5	3.662265185709599E-8	1.7954971516804314	-1192.4469954743317	128.21941623688508	79.5645920276649	291.6695929762683	2394.5855924608104	4770.508426922238	331.72769647809815	22	36	21	48	8	35
465590000	-46934.205523787234	-45406.470417051285	-1527.735106735946	-45406.470417051285	353.1714773066414	0.4886148084456567	1.2501211105591554	0.04306977517551617	0.3711463158547483	0.05582314680536554	0.025910309051583497	0.04103532895730018	1.2099301219185085E-4	1.3331135468527846	6.019682999371288E-5	4.1200357546984916E-8	1.7958232322219434	-1202.0208405195403	122.6680245348184	42.99107560524912	450.5501968630366	1395.4940114213812	2726.3399859305123	535.5854361726024	34	23	21	42	20	30
465595000	-46919.393706102055	-45412.34766081679	-1507.0460452852642	-45412.34766081679	340.81072585845453	0.4886148084456567	1.2501211105591554	0.04306977517551617	0.3775600035407054	0.05582314680536554	0.019691292166215228	0.04188071192681143	1.195774209994852E-4	1.3603251154226992	5.675132300731163E-5	2.304223858460487E-8	1.5329754422518007	-1213.940362884107	160.74882221761808	85.80360456061307	404.92649086535926	1030.9326193543386	2049.107989053992	481.91660961283554	30	27	20	23	41	29
465600000	-46912.798900936876	-45411.81764963886	-1500.981251298011	-45411.81764963886	360.8116235816459	0.5175207248553656	1.2102569329526727	0.04306977517551617	0.39188737148810243	0.05582314680536554	0.01972232289164823	0.038493640471134405	1.144635837913826E-4	1.3233243923541727	5.50994188660435E-5	2.6869155928383898E-8	1.6562206410705715	-1206.6891355420341	160.10460593487142	73.96822634968298	294.8616330725146	796.6697764654625	1756.7095755297848	580.8255576550532	22	35	19	19	49	26
465605000	-46921.246791620215	-45418.408799664016	-1502.8379919561967	-45418.408799664016	383.2250174099702	0.4870579636858287	1.0164961116101598	0.04306977517551617	0.3473530616384271	0.05582314680536554	0.026927591303602578	0.04111764904679691	1.175805770025541E-4	1.3352341011845132	5.649871356562362E-5	2.124454291162398E-8	1.479667399817081	-1207.9104260086588	190.35928089533158	70.04457551209406	389.85397368700086	1488.5334409037453	2228.6555246786584	554.4126776957	18	37	23	23	43	26
465610000	-46905.34629544862	-45417.247047803234	-1488.0992476453841	-45417.247047803234	425.93165643675496	0.4870579636858287	0.9644643579831207	0.03526895927237919	0.36104998587552095	0.05582314680536554	0.021421125849646436	0.0363153335765145	1.2153974020467001E-4	1.3124676670561053	5.6977397037412096E-5	2.3051117098363322E-8	1.585935044751282	-1220.5893965689015	161.93479384819102	88.52614550914555	397.1967357850245	1797.4723301798886	1792.3704376924481	375.299938933657	26	26	22	51	30	15
465615000	-46909.26982884861	-45398.644746137776	-1510.625082710839	-45398.644746137776	364.75209218059024	0.4499617281253086	0.9869661491751349	0.03921710804733325	0.36226362281918	0.05582314680536554	0.021421125849646436	0.045410084155327636	1.1872082651073956E-4	1.3078927256174209	5.7763377690742447E-5	1.8387330102507107E-8	1.3817751424104978	-1213.7193310987402	165.9384685859567	88.56977505195408	254.23334060912953	1811.1969420182986	797.5986839133755	389.9003927120722	35	21	16	65	15	18
465620000	-46890.54672982647	-45408.68922566912	-1481.857504157346	-45408.68922566912	369.520235833918	0.4740196174744721	0.9869661491751349	0.03921710804733325	0.3646042411115967	0.05477129967708144	0.021421125849646436	0.04167059480446285	1.209159517822923E-4	1.3419275051774093	5.810151079142438E-5	2.4795287243986266E-8	1.6823267981774197	-1213.7323668471406	81.92521438467887	116.58705884284703	281.4756769887855	1230.0138603086095	1073.8732976394683	390.7210333603035	55	3	12	57	27	16
465625000	-46890.90767174105	-45415.96382377605	-1474.9438479650003	-45415.96382377605	336.1831803803607	0.4740196174744721	0.9837961100176341	0.04128585485602549	0.31660169873594296	0.049854996607178174	0.01978886973033115	0.04167059480446285	1.2393690605260016E-4	1.3256641591288485	6.099445959632858E-5	2.3180345503457697E-8	1.5389274102333694	-1203.9089293920688	91.28353951659864	224.9592930618956	337.93924364037673	700.5870546602303	1671.9163765639173	359.3300389107854	50	13	8	9	73	17
465630000	-46917.33417617687	-45433.06639437312	-1484.2677818037484	-45433.06639437312	322.64070104719434	0.47410419141987126	1.0697913214721166	0.04128585485602549	0.3839446221916318	0.049854996607178174	0.021507858924999772	0.04167059480446285	1.2334826159996103E-4	1.264326787957593	6.186113775483257E-5	2.0549907023062658E-8	1.4442049603829077	-1201.077522479523	118.27585793505787	316.32664106421925	731.1526231034459	524.4030941200884	1660.3835830855796	147.32403460798366	53	10	5	21	68	13
465635000	-46923.88884017641	-45436.43569845891	-1487.4531417175003	-45436.43569845891	322.1501967998082	0.47410419141987126	1.1821127594625567	0.04645039241752544	0.3306142305560454	0.051587712518890494	0.020905718337680974	0.0469967558058139	1.2341313097182055E-4	1.2390794715333868	6.255694449582086E-5	1.919584048369853E-8	1.3926204408039513	-1197.2073201170372	88.15262352412061	285.80075761729734	670.6028283224455	651.6786100094687	1551.6147609873406	199.94895226904202	53	6	26	2	71	12
465640000	-46903.632495021215	-45419.6784508362	-1483.9540441850086	-45419.6784508362	340.1667321326266	0.47522007372437663	0.976295598309256	0.03745308326562408	0.34068495410407373	0.051587712518890494	0.020905718337680974	0.0469967558058139	1.277286743265044E-4	1.3178731649822097	6.280584704906871E-5	2.0683322955695268E-8	1.4225077286698742	-1203.8569862418324	116.81485546515295	104.91183905808606	222.02841112202447	570.8494638858009	1322.6227484123488	125.30187165073393	11	43	4	23	79	10
465645000	-46920.74090236849	-45416.59166399813	-1504.1492383703605	-45416.59166399813	358.4309704744591	0.45657007429355484	1.0002632578188597	0.03745308326562408	0.33981435222698997	0.051587712518890494	0.020905718337680974	0.04020474120490289	1.2253035023347962E-4	1.2281603391705567	6.29577286306343E-5	2.4001195173089747E-8	1.4196131558836385	-1180.7010622927448	52.88700688861454	81.845267305312	243.75797481611644	720.0030424748385	1203.238139234466	184.2346017095151	10	45	5	37	64	9
465650000	-46949.9729911537	-45431.59859283788	-1518.3743983158201	-45431.59859283788	321.52664143976796	0.45657007429355484	1.0002632578188597	0.03745308326562408	0.33981435222698997	0.051587712518890494	0.02294291055484182	0.04109490207927078	1.2507900838879126E-4	1.2660621409672734	6.677357237934144E-5	3.258283143689848E-8	1.4656404717333653	-1171.2007231337548	29.02558524399026	66.64343076589743	174.43253976453096	943.8434137213459	1244.662686937315	142.843381610765	10	45	3	30	73	9
465655000	-46954.58525002836	-45429.73303282391	-1524.852217204447	-45429.73303282391	333.2187466355578	0.45657007429355484	1.0002632578188597	0.03377866961005675	0.33981435222698997	0.05766649742548569	0.01777309127036553	0.04930191162937774	1.2904187850995056E-4	1.2621070423662089	6.827666569609312E-5	7.109488541478368E-8	1.7848942428912347	-1161.4698708805752	32.69934944857181	67.86057912196901	266.85718522502003	890.0940415842449	1419.127365293177	148.964352046563	18	41	3	27	70	11
465660000	-46922.84792759452	-45408.12454686548	-1514.723380729043	-45408.12454686548	310.08261735007636	0.45657007429355484	1.0002632578188597	0.03377866961005675	0.3590001585986269	0.05766649742548569	0.022711793785724126	0.046508848043868845	1.2380238164808616E-4	1.3342554258640413	6.438947306013777E-5	4.7790305506082355E-8	1.7727036707291814	-1173.978162608832	53.552280249672464	61.00027539480103	181.5359487275277	562.0652710424396	1259.2835965653903	108.06309377283347	26	33	1	11	89	10
465665000	-46945.774415230044	-45419.19239232128	-1526.5820229087635	-45419.19239232128	315.92025283149184	0.45657007429355484	1.0002632578188597	0.031926109606970114	0.3590001585986269	0.055816967824333485	0.022711793785724126	0.04296001795481087	1.204120717496074E-4	1.3265566449467914	6.462828320152254E-5	6.280831542754815E-8	2.021168532365819	-1183.972991319934	86.22916040066164	86.21925494326432	328.6560944809671	1002.800173007277	1114.2956516289785	110.8008212596225	42	16	22	6	76	8
465670000	-46916.10790543012	-45401.90425438272	-1514.2036510473986	-45401.90425438272	322.5821710116711	0.4720424686287402	1.1297562878001088	0.031926109606970114	0.3590001585986269	0.0602402459888628	0.022711793785724126	0.048582133318783964	1.2721151844597144E-4	1.2983330781523263	6.705977741995164E-5	8.118556445423119E-8	2.2036244365127993	-1171.9966623138353	86.93887055215868	44.62309654654521	142.06320188571664	752.3821289533854	1192.7146256211095	91.43608425179627	49	8	3	22	77	11
465675000	-46939.84611400429	-45424.1597250489	-1515.6863889553954	-45424.1597250489	341.06576151129235	0.4910405720423908	1.1139027925788998	0.04020935290289049	0.3590001585986269	0.05780081673123546	0.022711793785724126	0.04265497754083722	1.2046237194897215E-4	1.2643883029558705	6.559081837079081E-5	3.676165241435045E-8	1.6118028731539809	-1168.8994424172324	91.48436022112946	162.34356405366077	399.4855786625997	316.53202354419216	1066.5164243958425	125.34893987094188	58	3	8	14	74	13
465680000	-46963.07821215349	-45440.282900510116	-1522.795311643368	-45440.282900510116	336.2669391024619	0.4910405720423908	1.1604331687574816	0.03642284793499399	0.3590001585986269	0.05780081673123546	0.02224509800175665	0.04265497754083722	1.1835906300477828E-4	1.265703813862858	6.446560254536652E-5	3.333380983733001E-8	1.5677160047866445	-1174.6708775027955	100.21962514976543	184.65788123160493	402.6726620092055	552.3367258852264	1234.326322133722	78.14563667796975	55	5	1	20	78	11
465685000	-46909.53115209361	-45409.697350133174	-1499.833801960434	-45409.697350133174	323.926954257287	0.5096837022515665	1.2088159426956664	0.03642284793499399	0.35948607637696167	0.05281777937567125	0.02224509800175665	0.04265497754083722	1.2612481513589124E-4	1.2981821913741136	6.573897472094535E-5	4.0013096001705746E-8	1.6590794928796013	-1172.2784911974334	71.3209489607219	72.47242518375215	296.05013171120703	438.10282925168724	995.6842049770188	124.32910256950882	28	30	2	22	77	11
465690000	-46914.08679941516	-45437.16767423495	-1476.9191251802126	-45437.16767423495	350.2563651576777	0.4927494885203829	1.2088159426956664	0.03369151939677437	0.34754129765265024	0.05281777937567125	0.026445757122792516	0.04265497754083722	1.23323422630198E-4	1.2428260290343365	6.467283067109839E-5	3.473087320965091E-8	1.668335069986266	-1170.8180754059106	131.82616725913542	52.23631435838344	122.5051158984653	449.2146553560954	1306.570517884283	72.30545843557363	18	37	5	24	76	10
465695000	-46954.22975830688	-45427.68792024537	-1526.5418380615097	-45427.68792024537	348.69874896759444	0.4927494885203829	1.2088159426956664	0.03369151939677437	0.36688119778563527	0.04942194023744212	0.026445757122792516	0.04265497754083722	1.1794408851535753E-4	1.18640553651281	6.442195546444686E-5	3.062523794558225E-8	1.5293137908078358	-1185.894110387788	72.78221128824711	110.41817173605006	143.96603887369636	364.6065636841767	1178.6961873088558	122.42648704525637	9	49	3	21	82	6
465700000	-46907.86628223011	-45397.428360458296	-1510.4379217718126	-45397.428360458296	361.4581878489351	0.4927494885203829	1.1037603667964075	0.041945583682821155	0.36688119778563527	0.05552309556237724	0.026445757122792516	0.04265497754083722	1.1511143655078401E-4	1.2622005125233127	6.647280224237795E-5	4.286608695272255E-8	1.8239149422830334	-1184.1072464936526	85.37913633014911	58.04133337362783	176.24107121546496	349.16341900617203	994.0852366224669	211.0575749867356	11	50	1	13	87	8
465705000	-46915.38688770315	-45399.640726860714	-1515.7461608424364	-45399.640726860714	329.41580048418444	0.48262254920030334	1.1037603667964075	0.0413565676833731	0.3725581756281143	0.060196891982620675	0.026445757122792516	0.04265497754083722	1.1820305625870139E-4	1.3654363033326349	6.586072450330222E-5	3.974350867898526E-8	1.7358944689870495	-1183.4935307956684	108.55559487115042	62.42709982560924	278.5350784621207	447.4270271218627	1140.6384132066032	130.75089834789716	6	54	3	3	98	6
465710000	-46916.71739075871	-45399.71740219035	-1516.999988568362	-45399.71740219035	407.12513016411066	0.48262254920030334	0.9901461326787163	0.038372111583499485	0.36170431545586207	0.060196891982620675	0.022683499185220213	0.04265497754083722	1.1474899985701404E-4	1.2949024083726586	6.320620036365342E-5	2.9837444466968814E-8	1.6046054464678052	-1185.980784098383	123.77186324552918	68.35877726253067	428.2889342977318	1381.3314625678831	1263.5428951599595	198.74857466676983	20	40	6	8	90	6
465715000	-46944.406637308595	-45410.812416128385	-1533.594221180212	-45410.812416128385	407.165082238597	0.48262254920030334	0.9901461326787163	0.04185819818736617	0.3611553995751799	0.060196891982620675	0.01874182875840472	0.04265497754083722	1.0596680912283001E-4	1.2864644859195162	5.7556761949503535E-5	5.268740613080472E-8	2.0618240668167576	-1196.7173503270267	272.9345730759823	80.98146670169473	281.72877105523327	811.5333886906122	1254.9656975503638	245.667487245906	4	56	5	3	90	12
465720000	-46920.581113315304	-45399.76103175997	-1520.820081555337	-45399.76103175997	413.97449255399425	0.48262254920030334	1.0575938803275022	0.04185819818736617	0.3611553995751799	0.05685779269030075	0.02326638492309981	0.04057340535689728	1.1272668757888444E-4	1.2594671447482315	6.115787453496457E-5	2.713804941570933E-8	1.6324517968282524	-1200.9678507905337	167.4816989020606	82.62397897851667	196.5216652190033	1058.2541459888866	1304.8995379385858	484.4935731024947	11	50	1	27	71	10
465725000	-46941.69676408642	-45414.58185904253	-1527.1149050438805	-45414.58185904253	405.2376945317813	0.48262254920030334	0.9374464555698722	0.037085549378096314	0.3611553995751799	0.058727494268127206	0.022762957055012446	0.041583537861747795	1.099206925286919E-4	1.2870345533220138	6.088982448773546E-5	4.1380447436832504E-8	1.8991637037944928	-1195.6050365173978	188.88532349289892	67.22239509667546	363.80685737149054	794.1560276752649	1724.6414256947155	248.84053918550345	9	50	6	28	60	17
465730000	-46959.7915606919	-45433.71291618254	-1526.0786445093524	-45433.71291618254	404.36418928841914	0.46850669074271556	1.081284222297169	0.037085549378096314	0.33843071289064103	0.05161735135657562	0.022762957055012446	0.041881272996287085	1.1515482150552675E-4	1.2848806848742373	6.332992113286599E-5	3.293753531743328E-8	1.590763046146028	-1180.4292996004049	80.50354237610162	57.99835626296674	491.9004474334471	805.4805284974327	1600.7645353043254	208.81172868360386	26	34	1	43	49	17
465735000	-46937.44349369324	-45422.3607364047	-1515.0827572885405	-45422.3607364047	379.68382282233534	0.4673689267560874	0.9677876801898496	0.037085549378096314	0.33843071289064103	0.05060994945183364	0.020897216767687368	0.0388200208672991	1.1671880300381315E-4	1.2641457734423378	6.293838968605273E-5	6.799581574494679E-8	2.074583252500374	-1181.2483152782095	101.86117288025946	49.13500463190332	312.7413631778936	950.1761896125611	1646.4212580086714	228.52142402731326	19	41	6	34	51	19
465740000	-46953.39508761306	-45418.6026011699	-1534.792486443166	-45418.6026011699	395.98828400171055	0.4673689267560874	0.9324394248461253	0.037085549378096314	0.3489102421000276	0.04921752649278047	0.020897216767687368	0.04538509903723545	1.176388965836585E-4	1.324008095955986	6.360534715702047E-5	3.9119497333993036E-8	1.5704610890367694	-1170.9219162396626	109.44905625728987	91.99292879485562	446.17401580440173	627.7063106499836	1325.2065077895109	248.00670319069948	14	46	6	30	61	13
465745000	-46956.75486611719	-45416.25345599096	-1540.5014101262295	-45416.25345599096	449.5116088041884	0.4673689267560874	0.9324394248461253	0.037085549378096314	0.3489102421000276	0.053581830981702876	0.020897216767687368	0.03993907242690696	1.224873028811816E-4	1.3794223949898168	6.589823079495942E-5	4.991544014105739E-8	1.6537280652769781	-1169.1220586435743	42.272184362602836	72.97412455711792	389.1356692169198	710.3283582030599	1335.8543942722886	141.47168251841512	4	58	13	22	57	16
465750000	-46921.72668627962	-45402.4966289169	-1519.230057362716	-45402.4966289169	423.5184283938824	0.4673689267560874	0.9794510186061223	0.036505739624348346	0.3421990743988382	0.053258235658816024	0.020897216767687368	0.03920030743734641	1.250786517267361E-4	1.3457617671310977	6.743846086255304E-5	4.55970718019931E-8	1.673900356463918	-1172.7921492132934	62.013973826035304	82.73798220032269	334.5733070240779	876.8524898874915	1458.8646778209597	339.78986833093666	3	57	3	26	67	14
465755000	-46942.830748158856	-45429.78112137523	-1513.0496267836306	-45429.78112137523	411.6914510697765	0.4673689267560874	0.9794510186061223	0.036505739624348346	0.340389568678021	0.05844634414476117	0.019937407065817887	0.03920030743734641	1.2191177598053846E-4	1.3012647596536413	6.530152324590792E-5	5.8207786260949164E-8	1.8328125603401189	-1161.0901974719038	109.93115605353536	66.51222057427846	430.7882859681118	921.6924457753007	1270.6038559354297	136.82571440624974	16	45	3	10	81	15
465760000	-46907.43754140862	-45405.21338011477	-1502.2241612938471	-45405.21338011477	304.67302524647624	0.4875727286955875	1.0824731800474148	0.04114758362471975	0.340389568678021	0.055645467664120415	0.019937407065817887	0.03920030743734641	1.2426308753939302E-4	1.1924962831729056	7.202970227800287E-5	3.81759792064477E-8	1.5964180720011407	-1157.2772912435323	159.81128038406422	86.44022781164232	154.42997365983234	676.3408387899487	1127.2408605960525	85.02655205895148	11	49	4	24	68	14
465765000	-46912.05733774678	-45402.88887503332	-1509.1684627134614	-45402.88887503332	283.72890199286263	0.4729316779923275	1.0824731800474148	0.032286470915840394	0.340389568678021	0.055645467664120415	0.019971103280787543	0.0433347282062848	1.2300198420679728E-4	1.160302850112855	7.331768492920583E-5	6.503619166783325E-8	2.000895107826626	-1163.178880284202	56.99813249472622	81.2509015848406	388.00601899851296	1086.801139195201	1008.2743048308552	126.5813193668963	3	56	17	43	40	11
465770000	-46934.522237242054	-45400.47000174458	-1534.052235497475	-45400.47000174458	326.94329351742783	0.4729316779923275	1.080347971078119	0.042678272185682174	0.3751480326439918	0.055645467664120415	0.019971103280787543	0.0433347282062848	1.221637817374945E-4	1.2586839337305866	7.052823056827301E-5	4.3706498310380534E-8	1.6158341343660836	-1160.1541823763716	89.03727092170371	77.61592019105886	297.84556776661987	1343.6365576842445	524.9408234792611	126.98931270472517	1	59	21	69	8	12
465775000	-46911.81245811918	-45418.45668334232	-1493.3557747768577	-45418.45668334232	308.82788497304256	0.4729316779923275	0.9303764187664143	0.042678272185682174	0.3545775279712496	0.055645467664120415	0.027100312220229503	0.04307725880054079	1.2326176660818307E-4	1.2052581065120787	7.203360602156894E-5	3.95177257570104E-8	1.6432623523738867	-1153.156225573482	144.30333401104375	70.9121548897244	335.886203564873	1310.5090301951195	808.5558807798666	81.54943042339546	3	56	23	66	14	8
465780000	-46926.90352149964	-45409.338273737	-1517.565247762644	-45409.338273737	322.6832712406338	0.4655636614778571	0.9303764187664143	0.042678272185682174	0.3545775279712496	0.050622075352758915	0.017956516570467432	0.04307725880054079	1.2872232303144277E-4	1.1975420168214919	7.34447724455018E-5	5.716675031981598E-8	1.685351103850333	-1148.1223880042621	32.43263474846768	69.72237255148158	366.8751735345804	1162.3926875800234	196.28753567151327	81.15012006785976	6	54	22	71	11	6
465785000	-46906.56484937254	-45394.88520400198	-1511.679645370561	-45394.88520400198	301.06336286717016	0.4686388496122776	0.9303764187664143	0.03178966640094085	0.349772965069139	0.050622075352758915	0.017956516570467432	0.04307725880054079	1.265780594180829E-4	1.244885158071272	7.600868146015219E-5	4.818831647948496E-8	1.6473556795261193	-1148.5431040915635	67.8590029005388	71.67150732134695	330.1621264994986	1026.0153997438913	156.73499217873268	48.056200757856885	8	51	21	74	13	3
465790000	-46901.32600067261	-45380.00318481675	-1521.3228158558645	-45380.00318481675	257.58602110457895	0.4549533999508563	0.9303764187664143	0.03830153269755113	0.33678958406695547	0.050813272530387706	0.017956516570467432	0.04307725880054079	1.2929475584621915E-4	1.1467363335778424	8.019751960047187E-5	5.164462423107419E-8	1.594135337926632	-1139.3295049024273	60.12959417717153	65.29830416773663	477.0978770984412	1370.3829102309521	659.6697587744804	27.53768725035742	5	56	21	66	18	4
465795000	-46910.98310358658	-45399.22259171884	-1511.7605118677359	-45399.22259171884	253.80427726492618	0.4549533999508563	0.8434639118218122	0.04067417613997633	0.33678958406695547	0.050813272530387706	0.017956516570467432	0.04307725880054079	1.2740414484280015E-4	1.236264992690113	7.958873519896499E-5	3.816717453428765E-8	1.478286037029612	-1147.5014034877227	91.610646707998	74.25713310125364	376.54145919493646	990.0459189632874	232.75518384311013	8.76698902775867	9	49	24	66	18	4
465800000	-46889.95605217915	-45394.08404451512	-1495.8720076640307	-45394.08404451512	260.5751309801446	0.359700788233711	0.6180517891761335	0.04244382752778223	0.3562848720315345	0.050813272530387706	0.017956516570467432	0.03949918383747078	1.3071555746907513E-4	1.2764471913190039	7.677404668921636E-5	3.9544317182696144E-8	1.5823706656522254	-1162.5463030212768	107.06166045425398	89.4965309978952	412.22674242606274	1363.5266440515597	244.94283059119914	16.999057151705014	8	52	22	71	14	3
465805000	-46907.48649530105	-45401.69672146139	-1505.7897738396548	-45401.69672146139	261.7942399179589	0.36363286034637443	0.6180517891761335	0.03507199352813471	0.3562848720315345	0.05168728746109714	0.02115730823526864	0.03949918383747078	1.290629227714328E-4	1.255167080731369	7.428821261949737E-5	3.9720049133194574E-8	1.5647135431970094	-1163.5845428442813	276.9061693692251	69.84565125496287	457.1957202365742	1235.283747901232	108.80039593405935	23.578605492793923	3	57	22	72	13	3
465810000	-46909.823969494704	-45398.4934847721	-1511.3304847226	-45398.4934847721	272.5568568056615	0.37651771619483376	0.6712092563694714	0.038152951358010244	0.3512921903309803	0.0505134446242969	0.02479019220104331	0.04162742075905524	1.2797946818945613E-4	1.340384046445561	7.294545429293675E-5	4.138216035965768E-8	1.5698450340144703	-1165.517928476489	305.6089918051899	72.75815872507944	199.73803661296947	1144.4115434175696	195.6361261565164	88.11613708998908	4	53	8	89	13	3
465815000	-46933.75265510478	-45447.660388672186	-1486.0922664325897	-45447.660388672186	282.4570101057884	0.37651771619483376	0.6712092563694714	0.038152951358010244	0.3245942060456025	0.0505134446242969	0.027227174559300207	0.04162742075905524	1.312223641542325E-4	1.3274524306312407	7.17830841599325E-5	2.9797411973306112E-8	1.5052651362343354	-1178.4128394762026	77.37253490280163	82.59466364320551	889.208393706662	1051.5260449769894	173.05563877462274	57.973494519678326	1	59	4	91	12	3
465820000	-46915.165273603474	-45430.110788525766	-1485.0544850777073	-45430.110788525766	266.92121226520777	0.3692136179146937	0.625893751180696	0.03178862724322108	0.3245942060456025	0.0505134446242969	0.01881050115642518	0.040172930088920845	1.3763845183843915E-4	1.3266810965147011	7.429983940876006E-5	8.617707939533164E-8	2.2767820064074904	-1168.5243558187042	67.67145038295286	72.69970754107125	517.2071160613273	1106.3236726505359	478.5002512596808	45.44405787543363	3	57	10	88	9	3
465825000	-46909.566007039626	-45416.70966516002	-1492.8563418796043	-45416.70966516002	264.5786342473472	0.3619880646943073	0.625893751180696	0.03946028939355034	0.3245942060456025	0.049389840616372915	0.021513435885806814	0.04125510510418235	1.3106401615858043E-4	1.3021267065719433	7.519808305498316E-5	3.687453432817382E-8	1.5137183436212729	-1150.8359307062858	32.21097327202966	70.39288267471859	290.3123958570121	1065.244596180479	95.5220039245379	103.83589596641413	2	57	4	93	8	6
465830000	-46910.63384690411	-45414.85190985039	-1495.7819370537147	-45414.85190985039	259.6713692591175	0.3684409681883982	0.625893751180696	0.03946028939355034	0.360430401699741	0.06827168524600996	0.021513435885806814	0.03754060867573617	1.2901936565323064E-4	1.3290262692553987	7.238521025450164E-5	9.688549856383642E-8	2.326078506631318	-1161.2030562861341	56.82745272083877	62.766778658223025	383.19526680765114	1186.1410714554572	214.72722283417238	62.53586791243552	31	28	17	83	5	6
465835000	-46887.9161140266	-45409.528392383065	-1478.3877216435365	-45409.528392383065	260.51583368152495	0.3684409681883982	0.625893751180696	0.042781125005882305	0.3691274670327226	0.04943041343825306	0.021513435885806814	0.040578539902171314	1.3583300748231235E-4	1.3599382171184362	7.575585737659075E-5	4.279890937598288E-8	1.620793751176824	-1150.0070741551413	56.86450188403386	66.80384201479542	347.02913757607837	1089.5982161481618	136.10639947478612	12.839809247845702	4	53	17	84	10	2
465840000	-46893.82943301213	-45414.93413831674	-1478.89529469539	-45414.93413831674	259.6315775834862	0.3684409681883982	0.6355392017469454	0.03571920984688714	0.38323844097606985	0.057476732640053825	0.021513435885806814	0.038898471042945006	1.3685230313255782E-4	1.276339638184704	7.656762149914665E-5	3.862075221511696E-8	1.5024140324314674	-1147.4731650097992	82.14513075434736	73.53156151859525	246.56209435160983	1016.8645608717964	70.73856497567347	16.783089379455244	17	40	17	85	9	2
465845000	-46891.231197219706	-45400.98658374069	-1490.2446134790157	-45400.98658374069	278.3568497884288	0.35913986986032814	0.6355392017469454	0.03571920984688714	0.3526283727709867	0.052702603445336366	0.02097224879033268	0.03845758991136568	1.3667853080512614E-4	1.3104067919267022	7.660245083642036E-5	3.86342465252645E-8	1.5075479884617486	-1153.3842280875754	99.61549517977888	58.22906670183765	243.33651476095224	1074.4968123850786	77.25472342276237	100.93328142876844	6	48	21	85	1	9
465850000	-46919.025555855565	-45410.43552096957	-1508.5900348859923	-45410.43552096957	253.31956288722688	0.39703171259581216	0.6791793269925609	0.038728392647186055	0.3401733624090012	0.052702603445336366	0.024205162323152812	0.036782579608384346	1.3735425850416706E-4	1.3256977138989603	7.954989876390513E-5	5.890716820682436E-8	1.824049340734917	-1170.7614896653702	84.62299498776943	93.20878360574758	379.089327271099	1342.787792011096	749.5664390455888	56.23421909594472	3	47	26	64	22	8
465855000	-46882.980539468736	-45410.293372511616	-1472.687166957121	-45410.293372511616	250.1539047151698	0.39703171259581216	0.6728290102689777	0.038728392647186055	0.3401733624090012	0.051859897416332644	0.02002666241712379	0.0397344775812474	1.420370650263017E-4	1.2405358564276654	7.796276219527042E-5	3.709337651003915E-8	1.624760298014957	-1174.1090511847758	38.61374381885847	110.44944517254805	183.0832488322626	1291.815481199849	911.3520803909996	42.0598098882873	17	24	24	64	31	10
465860000	-46900.551539738444	-45402.3870873265	-1498.1644524119463	-45402.3870873265	248.6632735325044	0.40371937690762294	0.6817508760717892	0.038728392647186055	0.3401733624090012	0.051859897416332644	0.018936052248490813	0.0397344775812474	1.3724756568140245E-4	1.2728172339802424	7.789798536307053E-5	5.2484334546976227E-8	1.7228988169256194	-1167.073580613519	65.77872160124512	95.56300291255266	207.36457772467878	1339.3544890226688	671.9494640623006	85.23531443290334	28	6	32	66	28	10
465865000	-46904.93330009907	-45411.37908925106	-1493.5542108480056	-45411.37908925106	241.44250091970983	0.40371937690762294	0.6986061458090106	0.038728392647186055	0.3510493286686125	0.058369261170045664	0.02176877311750976	0.041333268484650215	1.3012880968837264E-4	1.350317186509442	7.267691889899548E-5	4.1185885234188585E-8	1.7179498516793597	-1174.3449569367567	61.63343757201596	374.41111217018556	286.85239174247573	1574.709292588826	696.8220624369435	64.59285089559575	56	2	6	74	22	10
465870000	-46879.10612131266	-45401.73151288772	-1477.3746084249385	-45401.73151288772	254.4646249498079	0.3857177716676939	0.693800714325445	0.038728392647186055	0.34812323898497893	0.058369261170045664	0.02176877311750976	0.038715563238987186	1.3865340085796108E-4	1.3004087439825283	7.712798345524916E-5	4.660459355151688E-8	1.6992357558410474	-1168.836768502302	107.53209014527683	173.22345714458055	571.5494349980382	1093.6814482508355	420.77283346013945	74.53172821532445	54	15	17	65	10	9
465875000	-46878.35514760245	-45413.773358875325	-1464.5817887271273	-45413.773358875325	222.10406433232023	0.3920630287579617	0.693800714325445	0.03661154021856273	0.3467095093851683	0.04903372943046229	0.026855822516242214	0.038715563238987186	1.4279418631578226E-4	1.3919548089798872	7.537811562461319E-5	5.2921289058599504E-8	1.7321696829129443	-1148.4209716502894	58.4767772431676	225.53529742897294	401.0463161654787	1231.3585321748535	618.0304900477946	48.40703893315141	49	13	18	69	11	10
465880000	-46882.78923735368	-45405.597562536655	-1477.1916748170227	-45405.597562536655	227.36673433694168	0.40130271843984483	0.652116717448441	0.03661154021856273	0.3467095093851683	0.05574349897279281	0.026855822516242214	0.04617499634220412	1.3915908424011266E-4	1.3639864774969261	7.656625309403641E-5	2.97927553485588E-8	1.4332719331970067	-1166.8368271252077	69.58074553889249	123.11396891160962	379.3242679572784	1099.3324982862032	1673.4021940877203	85.15397428142828	41	9	30	69	11	10
465885000	-46858.80146323398	-45404.961892834945	-1453.83957039903	-45404.961892834945	227.5814520400116	0.3953628924344237	0.7363511470520766	0.03661154021856273	0.37486972101121757	0.06164868027255822	0.026855822516242214	0.04583528145928332	1.3736426104853417E-4	1.3104479651693839	7.732249386496372E-5	2.643406434610313E-8	1.4397752771523875	-1163.8589355557378	86.64628265741143	88.90079921764868	301.0429758045928	1195.673029114334	588.5898094302498	30.659717935158596	31	19	26	66	18	10
465890000	-46864.99228717459	-45397.97331788844	-1467.0189692861477	-45397.97331788844	251.75214346548486	0.3953628924344237	0.7190705270565892	0.0432119508024568	0.36338103654279535	0.06017773395690393	0.026855822516242214	0.04583528145928332	1.408059938415174E-4	1.3166949255561256	7.64220077646269E-5	5.186402076110645E-8	1.8046660265791823	-1164.7508905343377	73.73335644790554	70.09936306542217	298.7659238544035	1155.2292540248295	730.3718794688482	103.28053429684601	45	5	23	70	17	10
465895000	-46889.2363359795	-45402.667332279794	-1486.569003699704	-45402.667332279794	257.96580122873524	0.4178157801053314	0.7190705270565892	0.039090232945344666	0.36338103654279535	0.0518615950785798	0.024759427998950156	0.03631951509012046	1.3664253851980354E-4	1.2880933218336954	7.978684620350752E-5	8.576715645351306E-8	2.0618155422794504	-1153.4663823553633	71.52913810802684	270.8988987307915	557.1565284060915	1230.3728741079447	534.3453048727383	36.16644939231868	52	6	25	63	17	7
465900000	-46880.36226063816	-45408.95446169608	-1471.4077989420869	-45408.95446169608	255.02743821373392	0.4068328526601358	0.7190705270565892	0.039090232945344666	0.36811629669276213	0.0518615950785798	0.024759427998950156	0.042315607369232996	1.374512488580202E-4	1.3095457581445364	7.905284158313277E-5	5.047287885217013E-8	1.8032667856434799	-1164.6578775133007	61.02526883891702	145.12199467793036	600.4581792527724	1002.2732254133092	296.85161244927434	39.06670783108567	51	6	30	64	11	8
465905000	-46870.75826238832	-45391.04227314796	-1479.7159892403563	-45391.04227314796	271.22476483755867	0.40816176904584556	0.7395148101400475	0.039090232945344666	0.37414778237151186	0.05414456704487495	0.024759427998950156	0.044583646304441484	1.3612834271157685E-4	1.3303781297477644	7.968521777933593E-5	4.821766766001616E-8	1.7112043207468237	-1151.9329988598236	76.54328632837836	160.0226595512982	457.9496266571861	974.6449275107187	486.2696940027635	122.42510134446076	56	1	24	63	17	9
465910000	-46896.721391348554	-45379.847846965735	-1516.8735443828211	-45379.847846965735	258.6320401718853	0.42359580248734063	0.7237390131474187	0.039090232945344666	0.37414778237151186	0.05327207884265579	0.022540906657243787	0.044583646304441484	1.2565845327061422E-4	1.2718698878074401	7.425912561563765E-5	3.94313997434032E-8	1.5691020505948916	-1162.7145613896466	61.89777976560439	120.22151293959793	570.917016541986	1198.4074298299795	757.6974196306828	76.219414631583	49	8	16	68	18	11
465915000	-46886.24943521625	-45392.092285891296	-1494.1571493249533	-45392.092285891296	227.65061917218722	0.40591474865981203	0.7715257404341858	0.035542648748610794	0.3385825226955784	0.05327207884265579	0.02219084582989891	0.044583646304441484	1.332845298493413E-4	1.2520972756611606	8.102298191391664E-5	5.726980303672205E-8	1.8757282638766533	-1166.4236153956936	76.00236690113766	228.16254393338076	622.4983224090362	933.3812345945586	535.4522816813225	54.51727619757538	50	5	23	64	18	10
465920000	-46884.13369976685	-45389.40585711384	-1494.7278426530122	-45389.40585711384	212.3748653420444	0.40591474865981203	0.7715257404341858	0.035542648748610794	0.34108117556567463	0.060949898197727094	0.01876856252062616	0.044583646304441484	1.400476966823303E-4	1.2204218962015891	8.516803130832363E-5	4.254078604769051E-8	1.6279533454792934	-1162.3116090645217	97.60079976262418	508.5490846174134	764.780592723714	1201.0791632000548	739.4009869181587	35.09743918876636	53	22	1	70	14	10
465925000	-46940.224877325316	-45409.05322948036	-1531.1716478449507	-45409.05322948036	219.45753454745116	0.40591474865981203	0.7715257404341858	0.03871636342623132	0.3429250714009048	0.04865586589289669	0.01876856252062616	0.044583646304441484	1.385745128420324E-4	1.2208359801417863	8.156739553511616E-5	6.486701118095073E-8	1.750241207173365	-1165.5497694832284	61.05906204453408	140.08696800033178	317.34451993610816	1210.87281573297	1048.7552363082887	38.24221306856004	48	7	4	59	43	9
465930000	-46890.537201242536	-45410.65463412447	-1479.8825671180657	-45410.65463412447	230.11049040216912	0.42972787096461634	0.7225157471045515	0.03871636342623132	0.3532226089975246	0.04865586589289669	0.01876856252062616	0.044583646304441484	1.4363027431006694E-4	1.2877339876107563	8.305519577043068E-5	5.1695237208528825E-8	1.8190456269381703	-1167.8139626005093	68.64001754981706	164.01400077460895	504.4986362995798	1093.6798128211947	1004.3016613810322	64.94771358859921	41	11	3	25	80	10
465935000	-46925.01207555894	-45406.2298835729	-1518.7821919860382	-45406.2298835729	228.44128235221055	0.423336834145555	0.7315276247851771	0.03871636342623132	0.36044370110863233	0.059389653169977054	0.01876856252062616	0.044583646304441484	1.3953690189385861E-4	1.3768847231320733	8.408217712190815E-5	7.24165733161384E-8	1.850046593040175	-1163.1616854432955	79.86534961424313	165.60852236665045	479.4464537885151	956.5945931473788	1092.281077350032	99.43598391222362	52	2	10	25	72	9
465940000	-46889.54976462718	-45399.66200071765	-1489.88776390953	-45399.66200071765	234.48289001688755	0.423336834145555	0.7315276247851771	0.039257584284784694	0.3429040878221503	0.06237480751883963	0.01876856252062616	0.04432488011463695	1.3805463522506407E-4	1.2830720496573849	8.369181762718717E-5	4.7257648762985705E-8	1.6641814842197242	-1154.3381676287058	63.28049958490326	224.4331724964566	564.030991392736	1840.480376352399	966.085276148613	26.30580929740332	55	1	21	5	79	9
465945000	-46888.96752693459	-45395.666659109884	-1493.3008678247072	-45395.666659109884	234.61437189564404	0.423336834145555	0.7844925169104613	0.033778415599908775	0.3429040878221503	0.054482279914327705	0.01876856252062616	0.04773096222949596	1.42033961324006E-4	1.2815561822407582	8.711473425592655E-5	3.164878522382267E-8	1.3854637029983488	-1153.9083794193377	73.21852728733221	113.09671804747451	842.4186364339422	703.9064581041355	926.893402277233	48.03937002104447	51	5	29	4	72	9
465950000	-46908.77020883664	-45409.265013291544	-1499.5051955451015	-45409.265013291544	216.859829890718	0.423336834145555	0.7613348312843412	0.037142400615704174	0.3650108053898747	0.054482279914327705	0.022224542589955876	0.04773096222949596	1.3604224686819557E-4	1.2156529829566873	8.502405045507297E-5	2.8859966403510764E-8	1.3423275637276182	-1153.9755229023735	66.13048973143799	254.71247580991448	735.4103570656991	694.2631591465996	919.9176710998544	19.813200011294978	50	5	43	10	53	9
465955000	-46882.439572889	-45403.15648600493	-1479.283086884071	-45403.15648600493	221.54898390123537	0.423336834145555	0.7519869567281282	0.037142400615704174	0.3360373910787609	0.05815809331923391	0.022224542589955876	0.04158276377567671	1.4290055886762278E-4	1.2497114520795793	8.592512638810051E-5	3.5827678573477905E-8	1.4810241285104728	-1154.280835987827	88.97978002625425	94.43597817119151	572.226474225918	903.9652003265737	885.4762135623411	68.87126192427984	43	11	26	61	21	8
465960000	-46898.7232009108	-45410.06313477903	-1488.660066131761	-45410.06313477903	223.65209948531742	0.423336834145555	0.7812325882915343	0.037142400615704174	0.3360373910787609	0.05815809331923391	0.022224542589955876	0.04158276377567671	1.355052855493486E-4	1.2404654950964975	8.079687497225616E-5	4.3539796888091406E-8	1.606636105156833	-1152.1619000264043	71.29341820526001	86.29737560557705	585.9772986982882	1168.7281767972436	352.2989239527057	58.98766320611792	26	27	24	66	18	9
465965000	-46898.568291389754	-45422.47769023163	-1476.0906011581278	-45422.47769023163	219.01047502678242	0.423336834145555	0.7506489273840792	0.03744742036096236	0.3630360494935464	0.05815809331923391	0.022224542589955876	0.04158276377567671	1.3626102841514279E-4	1.2321880019096014	8.142122041600043E-5	5.999326668274698E-8	1.8695228202234762	-1143.5101868219979	59.28027401076929	67.21152101552265	352.1908766784726	1141.7151059706312	375.85059999186797	45.14191432448433	34	22	27	65	13	9
465970000	-46891.97801545103	-45417.57580493141	-1474.402210519619	-45417.57580493141	210.63051438314113	0.423336834145555	0.7034295801150523	0.03744742036096236	0.3569677647126026	0.05815809331923391	0.016244515280059747	0.044345253836987855	1.3880927427551806E-4	1.383431744607417	8.273033929398263E-5	8.320223876185518E-8	2.126904815749774	-1144.4569406267005	60.797352137509854	98.43731532485563	375.4748945378672	1074.6407596523065	604.9577336144773	109.60165705126043	53	3	22	61	22	9
465975000	-46891.33539369664	-45425.16280173119	-1466.172591965451	-45425.16280173119	219.43227817994676	0.423336834145555	0.7034295801150523	0.0367899979555337	0.3569677647126026	0.05815809331923391	0.02208489327033343	0.044345253836987855	1.4038932651059397E-4	1.3140431787661997	8.140101876914579E-5	5.452357746641015E-8	1.8154901032744777	-1154.2371052807855	72.55352488215644	181.6180594784432	268.3137631436704	1409.9873961308372	315.6762079616669	128.53523661084355	59	6	8	79	9	9
465980000	-46905.007711826824	-45427.78027641766	-1477.2274354091667	-45427.78027641766	243.8373914681581	0.3994395388946354	0.8301809654120417	0.035713253557577956	0.3569677647126026	0.06597129263007485	0.02650633164842187	0.04229914478989024	1.4214308271911808E-4	1.2696971843539768	8.368248540114333E-5	1.0077331801268216E-7	2.1397910530710162	-1155.012314610732	97.70974330819574	216.08209603123493	601.9992239862902	1210.3653391181567	438.4695619590512	53.97829842656669	58	11	4	71	19	7
465985000	-46882.71557542195	-45417.51403886626	-1465.2015365556883	-45417.51403886626	279.0616582355354	0.41671524693015505	0.6838187016789551	0.03515123406600497	0.3569677647126026	0.06707738039854555	0.026538853194074397	0.04229914478989024	1.4456855141317174E-4	1.3304398101882668	8.166378263642337E-5	7.749117963682392E-8	2.0042591198299955	-1152.3239086027859	69.95868770367154	283.01718843341445	493.0107631755173	1252.3199636276267	316.135789328158	86.84838753607079	59	4	9	81	10	7
465990000	-46888.058885858394	-45427.96680436274	-1460.092081495655	-45427.96680436274	276.04990992306057	0.424269469350471	0.7569293616244235	0.03487678662809761	0.3569677647126026	0.053918471098744016	0.026538853194074397	0.04229914478989024	1.392314574688761E-4	1.324459623582053	8.21525763814535E-5	1.0312060176574076E-7	2.2541347139615997	-1141.162651460478	76.04595639024582	82.00735894766814	379.17913726937905	1390.2724434160084	248.65329280520706	69.25288160357691	21	38	12	74	18	7
465995000	-46874.42146387127	-45410.43074736313	-1463.9907165081488	-45410.43074736313	261.3560949922736	0.43428923329799757	0.7569293616244235	0.03487678662809761	0.3569677647126026	0.04766482066831525	0.026538853194074397	0.03746575866702828	1.4730002172090294E-4	1.346414137779411	8.390175273594188E-5	9.209100139915142E-8	2.1084818935075282	-1145.6643678022892	90.56519827818636	78.47344218450918	350.5143557740121	1110.9504273191192	367.03379699763633	296.13642752263945	2	56	14	70	11	17
466000000	-46919.56444324932	-45436.8908318671	-1482.673611382221	-45436.8908318671	238.25504323541048	0.43428923329799757	0.7609839605855966	0.03482465667002859	0.37715059829332054	0.051414575457055745	0.02213583620390129	0.03994998789130631	1.4302752944373356E-4	1.2935517391280915	8.25335853726621E-5	6.964410958985827E-8	1.8593781045573876	-1153.3073702860504	128.42694845241908	50.56171122734479	218.35387423231245	1073.4034346611588	328.2342674906864	127.02773163221961	2	54	19	76	11	8
466005000	-46888.350052625814	-45424.96859428961	-1463.381458336206	-45424.96859428961	229.8388474503624	0.4224199561523702	0.7609839605855966	0.03482465667002859	0.3380913327549944	0.051414575457055745	0.02213583620390129	0.0411381507065827	1.467294560131121E-4	1.337526334624026	8.367869969368471E-5	1.0449939592188365E-7	2.1801642221947413	-1141.7110494246467	98.54879012282058	49.73943225252846	328.3385427215728	1019.5373169148403	245.61619459082365	41.87806374596348	13	45	11	83	11	7
466010000	-46898.73710974199	-45417.78460770993	-1480.9525020320586	-45417.78460770993	227.19011743183324	0.4224199561523702	0.7609839605855966	0.03482465667002859	0.34423820661878635	0.059831025563577174	0.023424680857106684	0.0411381507065827	1.4857143983041502E-4	1.3911748325840492	8.159582449539051E-5	1.0865961102152873E-7	2.0997674976472886	-1151.4370421951874	68.30974338116349	72.07219012797884	286.10959594685255	1161.842480080558	1106.3148241468948	132.5825481367729	9	50	10	65	20	16
466015000	-46920.617233393394	-45418.91308915616	-1501.7041442372374	-45418.91308915616	222.06839671635728	0.4291294624655774	0.8541020452891323	0.03545117037962059	0.3596104157871901	0.059831025563577174	0.02215160289036842	0.0411381507065827	1.4398033723126547E-4	1.3278632404037625	8.156525685195367E-5	9.677552335285793E-8	2.0918153904410617	-1158.8022879828115	67.24207297040918	95.67361349706634	281.4567158822626	1156.9662983729736	1002.8319733083739	209.60225122686703	15	45	6	53	24	27
466020000	-46905.282780530746	-45402.54754556555	-1502.7352349651974	-45402.54754556555	244.11646392328757	0.45563478802142704	0.8200902556753171	0.03545117037962059	0.3400963625451804	0.059831025563577174	0.02215160289036842	0.0411381507065827	1.4251544315761291E-4	1.2933570444393223	8.010288928289919E-5	1.4138787290587467E-7	2.5105305090525376	-1154.5988403699348	69.18242339039912	77.41285628188925	639.8610845240803	473.2466793670806	1357.1212527271045	161.84748876045919	20	39	26	2	64	19
466025000	-46908.71842344624	-45423.39031656359	-1485.328106882645	-45423.39031656359	246.25926613409857	0.45202737889106953	0.8248535024118381	0.040187485746647954	0.3488056238296839	0.051871476297962696	0.026111244819289163	0.04632592332145373	1.4931183511392632E-4	1.3814611378364146	8.302573951476359E-5	2.566462401072696E-7	2.987865821658505	-1157.6253433109434	56.90414562081435	90.67389487596164	452.62587539760716	878.8447629548851	951.8014246782914	113.96320134150382	2	57	15	7	80	9
466030000	-46899.70188876091	-45415.03465017275	-1484.6672385881614	-45415.03465017275	265.3149945161777	0.4279608977066319	0.8248535024118381	0.040187485746647954	0.3488056238296839	0.051871476297962696	0.019996812460375792	0.05197744845852553	1.5338407688193304E-4	1.3614003525629608	9.052540350009368E-5	3.3311961516530456E-7	3.191516030934944	-1141.3996288315518	26.43568297455508	60.05274440581174	292.9305703487542	741.8828144177238	764.4760137629302	135.77533613041516	2	57	8	5	89	9
466035000	-46904.152246860256	-45411.93003808075	-1492.2222087795099	-45411.93003808075	255.01742889028088	0.4279608977066319	0.8293228405760402	0.033663739980985	0.3662943644364255	0.05733644504872564	0.020163015941018422	0.04866812093656834	1.4587844003396375E-4	1.297040868008623	8.503378764639247E-5	1.6245381401182796E-7	2.4514963150135363	-1152.2756430364964	74.76247655082504	70.7144747229593	194.0640103465316	483.9322627385774	936.2327047204324	93.75788241957572	4	53	11	8	86	8
466040000	-46914.66707177823	-45421.20177289799	-1493.4652988802395	-45421.20177289799	263.76293813305915	0.40723030931281634	0.7889427199803775	0.033663739980985	0.37879585289623	0.058296067596907336	0.020491148092299644	0.04496888972809923	1.3944081132180914E-4	1.256829413553749	7.923040930402616E-5	1.3310816745249456E-7	2.4758759491421696	-1161.7839129465622	27.604571569120814	112.32495497509315	535.2577038531122	556.3700470841766	1070.3190004763367	100.63534402730997	14	43	11	5	86	11
466045000	-46920.43078056791	-45436.683663143755	-1483.7471174241598	-45436.683663143755	279.7845481433857	0.40723030931281634	0.7501797786604073	0.033663739980985	0.366317620118785	0.05123459764841758	0.020491148092299644	0.0415884272966525	1.4148946240568082E-4	1.2278315925343486	8.174344124940977E-5	1.0267832106460217E-7	2.188848406948043	-1149.774943701134	60.82014622563889	89.2648365392004	559.5951333995278	1232.893935386962	1153.8923592705385	89.64206343558105	12	45	26	2	74	11
466050000	-46938.53320407009	-45423.872445230256	-1514.6607588398317	-45423.872445230256	295.15364685694175	0.40723030931281634	0.7190026834141688	0.04307068116493146	0.37969073626366795	0.06310296328189573	0.025054368246436417	0.03849527386829048	1.3756023379161552E-4	1.2209099282746791	7.910761861709627E-5	1.7333263115754738E-7	2.610334624816072	-1157.2220058930686	47.052220280305235	126.93359601675893	204.23550011836235	256.55630763733194	1197.1814887222424	181.7644649425965	28	23	14	11	82	12
466055000	-46908.65209208817	-45422.975562998276	-1485.6765290898884	-45422.975562998276	273.84029856968687	0.40723030931281634	0.7611078602442716	0.04307068116493146	0.37969073626366795	0.06484233279506682	0.022443063640827488	0.03849527386829048	1.3787301510692081E-4	1.3292718900017566	7.6266945125173E-5	9.322051412071071E-8	2.2080793539716557	-1170.577902682216	67.04266125247436	204.90516149870393	188.6966523111581	775.2694314568245	949.9331196622037	198.20474763062	30	29	17	10	73	11
466060000	-46915.1186603458	-45409.78630181575	-1505.3323585300452	-45409.78630181575	280.8862554625095	0.43472335475057766	0.7848662736896557	0.04307068116493146	0.3372886560530936	0.06484233279506682	0.022443063640827488	0.04158992095492442	1.3907581681452843E-4	1.3502999876930062	7.735522110278329E-5	7.565840300166516E-8	1.9045456641047631	-1160.7709219915387	73.58687890096893	124.91332946362927	216.34184613343956	1060.3846967285754	1409.1797397366677	225.41049262316338	37	12	33	11	52	25
466065000	-46921.07293493958	-45406.3230484108	-1514.74988652878	-45406.3230484108	255.64686960545424	0.43472335475057766	0.8600954664657232	0.04307068116493146	0.3581631267079376	0.05745303840952313	0.0234162197674581	0.038417719882934326	1.3931653829650037E-4	1.3045431839360768	7.951083890313635E-5	6.97826720625996E-8	1.8360487055955665	-1168.5478078240124	92.12222751156	90.80005056666286	159.97900821878818	271.172461550865	1212.5257231579053	180.9001022956448	37	8	17	17	66	25
466070000	-46908.215547039494	-45408.64671909153	-1499.5688279479668	-45408.64671909153	277.54233628357326	0.43908745965226825	0.8600954664657232	0.04307068116493146	0.36249761240395856	0.05745303840952313	0.022116204956221675	0.035195293538517504	1.41203007672961E-4	1.3607069563465488	7.992882484910338E-5	9.138615264187208E-8	2.1354393072968123	-1169.59631565421	114.54872238901544	197.17318887979047	441.2457222179516	232.56580688712233	1010.8402573475813	190.82129100722966	54	9	14	2	80	11
466075000	-46898.0500154029	-45395.45734448682	-1502.592670916081	-45395.45734448682	335.9131195356962	0.4450565351934321	0.8600954664657232	0.041078846456932654	0.36249761240395856	0.05745303840952313	0.022116204956221675	0.040034909652107535	1.3519003295570429E-4	1.3568729505290398	7.189465624017288E-5	3.997429625449808E-8	1.6273016623526286	-1176.7581679169944	84.36549975468	230.7207200841487	225.64114332338656	326.57702124741047	1009.7126797016143	264.3742751268439	53	14	8	4	70	21
466080000	-46875.764900256785	-45388.778258945444	-1486.9866413113446	-45388.778258945444	311.91480022581345	0.4450565351934321	0.8928020639395147	0.041078846456932654	0.3306013923305471	0.05745303840952313	0.02075603281373396	0.04117079148475278	1.3542946898437955E-4	1.3296780800893093	6.871050408644603E-5	3.142547200470653E-8	1.5506382048277734	-1187.9809840267167	105.91557624881477	222.380919632315	349.7581288672041	403.4070886255763	1560.069773801609	360.7070293216331	57	13	5	8	59	28
466085000	-46883.14243678514	-45390.164269578636	-1492.9781672065103	-45390.164269578636	352.8681892240484	0.4450565351934321	0.8371662025263714	0.03548901354752246	0.34274329378234963	0.05771428229739133	0.02075603281373396	0.04117079148475278	1.3309665661811798E-4	1.3463341814710021	6.878023899966288E-5	4.697103470516718E-8	1.9005267917889535	-1202.3939627927844	117.61950697898412	473.88546070863197	911.6995245257611	1817.1999795794075	1718.5463158060027	487.6098460046132	68	2	9	22	42	27
466090000	-46908.70961865055	-45406.38464721524	-1502.324971435305	-45406.38464721524	328.4168328225851	0.4227883322960616	0.8320509658872363	0.03548901354752246	0.3580507830961382	0.05492309373988798	0.02593569096380534	0.04997317582917956	1.2868571404862325E-4	1.3868024581307699	6.471371806566945E-5	2.6354550286545994E-8	1.5330509740756804	-1200.7516199647498	137.35597873573266	996.2219036479056	1332.7931710301539	1426.9361801977134	2969.3461428735905	442.17312766202036	70	5	37	14	14	30
466095000	-46893.446772207644	-45406.888418456045	-1486.5583537515981	-45406.888418456045	383.20842771858133	0.4227883322960616	0.7619935983199465	0.03548901354752246	0.3580507830961382	0.05622167512904676	0.01956055887881916	0.03542610131680647	1.3498768194559083E-4	1.3648654818512238	6.324933786478569E-5	4.394823420239936E-8	1.861259419578757	-1208.3082146705674	116.16265881822518	439.4677640116036	1468.250134028421	1464.2067252983036	648.4249083747451	264.64068426859706	57	19	9	56	8	21
466100000	-46895.57831147388	-45408.68893081731	-1486.889380656569	-45408.68893081731	384.8176264296629	0.4354072007319453	0.8127178219597596	0.03548901354752246	0.3388519161016341	0.06463805762115557	0.02256779483637435	0.04526106661432487	1.3840484777363242E-4	1.4386524653189592	6.2868613059977E-5	3.148661324793526E-8	1.5703752212652877	-1209.7688169616129	119.942612828954	182.3926775648818	791.3690956544453	1935.442816796234	472.6707486229476	29.548502258249712	42	17	20	58	31	2
466105000	-46847.68169895383	-45409.92600876803	-1437.7556901857956	-45409.92600876803	371.3379796211159	0.4354072007319453	0.8127178219597596	0.03548901354752246	0.36264232236015354	0.06463805762115557	0.02614735749606458	0.03463274690099459	1.3957624563863975E-4	1.3900278612733767	5.99549840393992E-5	2.401828640890827E-8	1.5841946176416009	-1204.6850705822183	87.95944210240528	81.55338922964849	441.35134804001785	1379.4532461729357	504.0534359937672	345.8650546972723	31	22	18	65	28	6
466110000	-46863.00430800645	-45399.30131206882	-1463.702995937627	-45399.30131206882	415.62386768193846	0.4354072007319453	0.8127178219597596	0.03807157042497616	0.3505937743853428	0.05499553539426121	0.02613532306792502	0.043424386121331454	1.4041247137358662E-4	1.385162231480684	6.268465231465112E-5	5.070474332843984E-8	1.893622249666179	-1192.686507548221	71.00296740056419	86.03296770240595	411.98346187532184	1705.1577785723478	750.7235294393615	46.249863505892854	16	43	11	70	26	4
466115000	-46880.92936543518	-45421.011341778765	-1459.918023656416	-45421.011341778765	405.4643111547213	0.45477020592604417	0.8466646647490825	0.03807157042497616	0.35596468406986576	0.05499553539426121	0.014909419484736688	0.042490188238558046	1.385390370940913E-4	1.4225503164392919	6.635000668726763E-5	3.3426513525493575E-8	1.6803214835288116	-1202.7313154033468	103.95664427362983	79.21342016111933	520.985041886808	1093.0240851633978	511.98942010682197	33.81092464257038	22	34	8	82	23	1
466120000	-46895.166915191076	-45413.55714139959	-1481.6097737914845	-45413.55714139959	343.7591636586372	0.4260013769539323	0.8466646647490825	0.03807157042497616	0.35005590737277664	0.05499553539426121	0.019543689542212712	0.041616099467528735	1.3990296323395727E-4	1.329056701084768	6.928382927556584E-5	1.0478491021487718E-7	2.418893901540859	-1187.519822133538	56.506699130867375	72.72685700936168	529.8271962789111	1088.1247991917364	1049.7861825164296	160.4622859261947	1	56	7	58	39	9
466125000	-46890.637480160425	-45411.844513261785	-1478.7929668986405	-45411.844513261785	348.6764681641261	0.4260013769539323	0.7976751952677461	0.04037090189179919	0.3704644114761478	0.05241874574294814	0.019543689542212712	0.03916381605080678	1.3539217635661819E-4	1.379887481931735	6.591254863792947E-5	2.904759295232323E-8	1.5355209395375864	-1198.6663122517455	115.28347870215062	110.94979323783285	268.890772287459	1066.63126407468	631.0363691321222	106.57160344832852	17	37	3	100	4	9
466130000	-46903.10143211285	-45412.52115460756	-1490.5802775052957	-45412.52115460756	361.6253935418515	0.4260013769539323	0.7976751952677461	0.036802182668787625	0.3587971514959244	0.04919316256966185	0.022410183165390025	0.04423067269790096	1.361815592999457E-4	1.3815281184368622	6.592048484518248E-5	5.323139404746594E-8	1.8466344698747847	-1186.3820533234702	80.33275924976247	78.85180287854955	268.9300382645465	1082.7414837435015	177.7534926867187	224.62152217293482	6	51	2	98	7	6
466135000	-46915.3983062743	-45429.71777151853	-1485.6805347557686	-45429.71777151853	412.8022897976688	0.4260013769539323	0.7576541526436875	0.036802182668787625	0.3224671662730172	0.05350385891915342	0.024441401327043883	0.03718509753855683	1.3250823567119625E-4	1.4542592154912541	6.35855392876489E-5	3.3936659790717666E-8	1.5437492580472367	-1176.5231030281666	71.02499462844713	68.89669936504409	576.9207943567058	1128.7347249410172	101.86249778864959	179.0405385290064	21	36	5	97	8	3
466140000	-46900.8700092062	-45414.35884575997	-1486.511163446227	-45414.35884575997	312.02659543187406	0.3901675920300081	0.6065188491586211	0.036802182668787625	0.35516769311009966	0.052074917802693	0.022440662865152932	0.03718509753855683	1.3442793252840587E-4	1.4131770878491863	6.63131793586299E-5	9.628040946728243E-8	2.4121315242476276	-1173.476490501343	75.07950808105875	71.2663323311551	351.1389070046979	1142.215134737093	81.49316758835614	150.95821070055084	26	34	4	96	1	9
466145000	-46882.40039680811	-45411.028134814216	-1471.3722619938942	-45411.028134814216	320.69546323737814	0.36800720157094186	0.6670984661821397	0.036802182668787625	0.35516769311009966	0.052074917802693	0.022440662865152932	0.03718509753855683	1.4638891619578692E-4	1.3545312358911046	7.026065469748871E-5	5.1203548471748324E-8	1.7584699189690174	-1186.7355186864236	105.89987970296352	70.09559321713523	273.32468010361123	885.4193592896931	82.64824364866917	22.253258743773277	27	18	18	98	8	1
466150000	-46884.167732364425	-45411.15226277149	-1473.0154695929357	-45411.15226277149	306.46394072060696	0.37519315012481347	0.6494896016986058	0.036802182668787625	0.35516769311009966	0.052074917802693	0.02064590927983809	0.03718509753855683	1.4067901348571802E-4	1.3864831057925375	6.857289644115713E-5	7.306067647535734E-8	2.051988440496005	-1179.34837783069	148.2864015806295	77.29740466803611	160.2896118045223	908.9607077625716	104.19500811301722	15.225156860736321	7	41	13	100	8	1
466155000	-46877.732509947826	-45400.209632998696	-1477.522876949133	-45400.209632998696	301.43835130441306	0.3805644740368982	0.6989105785157179	0.036802182668787625	0.35516769311009966	0.052074917802693	0.02064590927983809	0.03718509753855683	1.4328127374285145E-4	1.4265324279648322	7.089786269663751E-5	9.372690266558784E-8	2.2635724622326148	-1179.9895491675652	165.41710571616645	81.26260310980543	420.76832639508035	1068.9632068578267	54.69019574234893	2.996796860363375	12	48	6	95	8	1
466160000	-46882.13796506651	-45407.6173877664	-1474.5205773001142	-45407.6173877664	298.02137474271046	0.38924594905023197	0.7023620151356177	0.036802182668787625	0.33856675427417554	0.04970704260765326	0.02064590927983809	0.03820212295675922	1.3824011261452237E-4	1.2997706258762736	6.878308147524222E-5	7.6968572903454E-8	2.1693669110991194	-1184.8959635821152	112.63377050645661	101.12810347361454	210.69015091126846	1075.3100385471635	63.84733919088651	108.36057315671653	5	52	8	95	3	7
466165000	-46875.785517688935	-45404.455855500506	-1471.329662188428	-45404.455855500506	295.3876147009453	0.39727460566305717	0.7023620151356177	0.03490029582378441	0.33856675427417554	0.04970704260765326	0.02064590927983809	0.03820212295675922	1.4807830944798476E-4	1.441921785313682	7.428018998157449E-5	4.4579979186276656E-8	1.6466195102631407	-1179.3872961133477	114.81672469563519	105.55502688101427	244.5296228782283	1134.9496902546664	73.34924265370405	185.85930955658034	8	49	12	92	5	4
466170000	-46892.28764833988	-45419.8047013946	-1472.4829469452845	-45419.8047013946	293.532720194463	0.38574607779357983	0.6502980659295284	0.03490029582378441	0.3339913796796853	0.0519706549450087	0.02064590927983809	0.045422611758141065	1.4016686193504138E-4	1.2782524808421394	7.133117628732867E-5	3.217643905968474E-8	1.5667347827303186	-1188.8784361421226	150.68550104441692	96.86519326545185	533.9153284601954	1175.637001998666	143.07659662264965	58.32204240515618	6	56	1	97	6	4
466175000	-46902.48956685633	-45421.02940352642	-1481.4601633299076	-45421.02940352642	297.52791806765634	0.40419947780573495	0.8215274068893003	0.03490029582378441	0.3339913796796853	0.0519706549450087	0.02064590927983809	0.04476543664284068	1.443857388519843E-4	1.345839836018667	7.149670889200843E-5	5.192177733792396E-8	1.8251806215569968	-1199.722216479821	746.5006144943087	102.01292653685606	236.43150462072393	949.1265244415086	577.0583893595998	94.83558817769848	6	51	3	98	4	8
466180000	-46898.47795828123	-45400.78686865087	-1497.6910896303675	-45400.78686865087	284.5035708936427	0.4452101644580548	0.8215274068893003	0.036172337571633274	0.3339913796796853	0.0519706549450087	0.02064590927983809	0.0447234250686064	1.3016751866731885E-4	1.3614239184663193	6.727897139952264E-5	4.2242514038932904E-8	1.813318232016191	-1219.6449327913383	91.58694279051974	143.4650560345793	388.0339236520004	1279.2377287927584	1133.0320542668146	96.79970107664916	21	36	3	62	39	9
466185000	-46871.52651331825	-45418.65948601017	-1452.8670273080781	-45418.65948601017	285.3020040270524	0.4452101644580548	0.8990991584722094	0.03847886865456666	0.3339913796796853	0.052297630465016655	0.017341638427049277	0.0447234250686064	1.4009576524182026E-4	1.420803411262316	6.84696805507891E-5	2.3926655099371267E-8	1.5340878764054007	-1208.406595057926	151.24060125875695	167.030135413105	746.1111247168197	1547.0803340382492	666.2107781030679	95.67251066773449	40	17	42	41	20	10
466190000	-46904.27804185746	-45424.692365868475	-1479.5856759889896	-45424.692365868475	288.62809358227395	0.4684375809962887	0.8792867710289444	0.03847886865456666	0.3591962465442316	0.05671845193890899	0.022879435977370622	0.044475801511320794	1.32064421524047E-4	1.2278004456746139	7.026284811719067E-5	2.3815841143969504E-8	1.4175412438517005	-1182.3485617690176	85.5251342420229	93.77498551966973	455.41319236229145	1146.2637377128492	827.6532926144928	52.702967002842755	44	12	15	84	6	9
466195000	-46887.40235602967	-45421.13881922365	-1466.2635368060237	-45421.13881922365	271.8099852546091	0.4492309612879134	0.8792867710289444	0.03847886865456666	0.3591962465442316	0.049060640887496	0.018614332736911102	0.03929379923580421	1.342296459918215E-4	1.3131827089065207	6.79602512627235E-5	3.52258497391043E-8	1.652469680223703	-1185.3826151265873	81.38328674516802	113.37203546393938	489.4502574962271	1320.8351403650634	333.1508683396781	19.052264080666614	36	19	22	74	10	9
466200000	-46890.49822600055	-45426.06419672772	-1464.4340292728298	-45426.06419672772	302.35452661065216	0.4492309612879134	0.8069550814037075	0.03369115840314105	0.3591962465442316	0.05125341825420814	0.018614332736911102	0.03929379923580421	1.4073135504509988E-4	1.3732047123010775	7.049322665006E-5	5.193601991422537E-8	1.9390024060293936	-1181.6198205994788	99.71208729911328	64.68245064281243	528.1848374663639	1648.5969100158957	565.0740514547304	43.2122815471104	28	32	19	73	9	9
466205000	-46884.598380185926	-45423.45369955554	-1461.1446806303898	-45423.45369955554	284.3735763569572	0.4492309612879134	0.8593956779600522	0.03620033336829364	0.3427470019051116	0.05378667526335001	0.022363238649899406	0.03929379923580421	1.3796735195785147E-4	1.352463320410452	6.621780916885058E-5	3.2241597386304846E-8	1.5989768728577234	-1185.4425968585172	90.53619920719035	49.85096227107488	275.62632423203	1160.5402159760215	736.8595018813937	90.49099022561545	46	10	15	81	7	11
466210000	-46900.41834912925	-45421.6179430206	-1478.80040610865	-45421.6179430206	298.73359681280635	0.40252972938088694	0.8057122984991576	0.03620033336829364	0.36472329142327925	0.05583375189438864	0.022363238649899406	0.0463309140886736	1.441337743334714E-4	1.3493372083024837	6.884907606096915E-5	4.0038205518997124E-8	1.613544652950456	-1184.9651538569838	110.23637750120731	212.91176708166205	631.7901606563037	1206.8069438432092	770.47010294383	135.26457152748955	58	14	7	74	7	10
466215000	-46887.19415571594	-45400.76019405254	-1486.4339616633986	-45400.76019405254	280.01730047328624	0.4569742491546716	0.9060588329915301	0.03620033336829364	0.365345702061726	0.05583375189438864	0.022363238649899406	0.0463309140886736	1.4215930743215438E-4	1.4230725764477086	6.807283983276508E-5	4.91252065083068E-8	1.808816086324878	-1196.5900727495662	109.03611050750254	213.74717469160578	552.6246764535465	1230.243024630611	637.4827492916968	137.87072787147287	51	20	2	63	25	9
466220000	-46887.31409398322	-45413.14265757629	-1474.1714364069333	-45413.14265757629	271.189168181779	0.4695676759887094	0.9823289197773519	0.03620033336829364	0.365345702061726	0.05237333163870787	0.022363238649899406	0.0463309140886736	1.529572885326263E-4	1.399161339999536	6.918936503358087E-5	3.361395487653345E-8	1.5290058035965952	-1198.5328181996244	105.85078044200634	320.76271344742366	1043.9542664692353	1026.6302522182912	1383.3887498834556	117.76321050100319	53	16	10	42	38	11
466225000	-46888.32817014842	-45414.463728360024	-1473.8644417884009	-45414.463728360024	280.5077101815308	0.4913513959002409	0.9823289197773519	0.03620033336829364	0.365345702061726	0.05639426359388649	0.022363238649899406	0.03885439099557634	1.5775227066239076E-4	1.398810019573778	7.129802454615929E-5	9.137157365648659E-8	2.188982313018726	-1186.538835361143	116.38553591496121	390.674887544783	1100.8974861211984	3032.365138305644	940.9516700998086	100.52030224118505	55	16	34	5	49	11
466230000	-46855.59076847541	-45401.545508582065	-1454.0452598933475	-45401.545508582065	279.21933177478815	0.4802440791399876	0.9823289197773519	0.03620033336829364	0.365345702061726	0.04749183673696364	0.022363238649899406	0.03885439099557634	1.5058799630195656E-4	1.395496190303837	6.948273461068824E-5	3.6522842085796376E-8	1.6501993440739604	-1193.072433897917	94.17150274371643	244.37221069685256	948.0030987743345	1074.351384315306	107.50542177297689	43.01315034282123	60	3	32	66	5	4
466235000	-46825.014178296646	-45394.014136996244	-1431.0000413004034	-45394.014136996244	279.550373158531	0.43536228315755837	0.7925424881866211	0.03620033336829364	0.32892789587196525	0.04749183673696364	0.025181831016157258	0.03885439099557634	1.5676752559518845E-4	1.388718348632994	6.985447275336801E-5	4.506571203483544E-8	1.7656113876825108	-1186.4505467147249	115.20187236473453	510.8790122044364	1076.3203165955226	1503.198296334243	376.9556690434858	59.35875394003725	65	18	4	62	14	7
466240000	-46860.453747382104	-45402.39333025145	-1458.0604171306527	-45402.39333025145	287.60324045701987	0.43536228315755837	0.8557416089282281	0.03264253614005754	0.32892789587196525	0.04410057304534103	0.022695315009479092	0.037156174578540105	1.484553153136077E-4	1.347233330657673	6.828422052752801E-5	4.4347839214317765E-8	1.7679564302684576	-1189.5914472788538	100.52430933700555	336.2946054979299	1619.2005703345853	1118.8643233490927	1010.8777234081842	122.52701749392935	60	3	1	53	40	13
466245000	-46878.918579897996	-45403.81317910444	-1475.1054007935525	-45403.81317910444	276.22208892376807	0.38842782056709474	0.7557467081766124	0.03264253614005754	0.35590005690330884	0.053893206588533686	0.019628632128094715	0.038062295483060386	1.4813680469933673E-4	1.4941766139939392	6.62673549758805E-5	7.602857453265328E-8	2.096762443898449	-1183.8574441714654	91.15754220757847	180.60221325567554	802.3582285019507	2177.4120670072966	1072.1657282263232	116.11105344741783	58	2	41	27	29	13
466250000	-46861.99826832259	-45410.39066517282	-1451.6076031497726	-45410.39066517282	314.2498697239555	0.39906779995214436	0.6806611917790041	0.04195191382871255	0.33498665116858234	0.053893206588533686	0.019628632128094715	0.0400515063923564	1.444391103124853E-4	1.4662145934617579	6.309759639948032E-5	4.186339503514608E-8	1.8018416317085473	-1187.5772871618387	78.57300026569033	471.7733282631848	944.3117418509531	1695.6516229174788	487.7075676599039	88.30001691938112	60	17	34	39	11	9
466255000	-46856.37124188336	-45412.47195368108	-1443.899288202277	-45412.47195368108	272.6043652372157	0.39906779995214436	0.6806611917790041	0.04373812839287461	0.3480324079012706	0.053893206588533686	0.01965934502508208	0.0400515063923564	1.4596066062034618E-4	1.3733251632039483	6.712583047364765E-5	3.952005192804781E-8	1.707433686432286	-1176.5233862808518	93.74581327709649	412.5431462285826	1196.2110214565826	1601.5520824902228	557.6229127122541	59.483431180451454	61	10	11	66	13	9
466260000	-46872.859763965906	-45409.36784711508	-1463.491916850825	-45409.36784711508	266.8714820610622	0.39906779995214436	0.7060132004307045	0.037995252233365605	0.3443925418325714	0.05221745995178833	0.019074596847619456	0.0400515063923564	1.4878383876029124E-4	1.3863922773322073	7.070085514192466E-5	2.7665852028053116E-8	1.4202744529325468	-1180.955528138907	101.53770890321005	361.56506921450705	1243.4317941069303	1543.6761305511873	269.81996334329875	28.857503230439693	57	19	22	54	11	7
466265000	-46878.82578422573	-45406.05726287327	-1472.7685213524587	-45406.05726287327	244.50385395109018	0.40337681664841346	0.7464943445725721	0.041716097553911126	0.3443925418325714	0.057923321140561604	0.020178070927760555	0.0400515063923564	1.4969986438422415E-4	1.3577101115742765	7.267397485151031E-5	3.072346370505574E-8	1.4862694787786757	-1186.283009586202	96.86812599717746	982.6672816758662	994.1314472340321	1202.2897615999007	239.4342932754602	63.72050473493364	59	22	4	71	9	5
466270000	-46849.40238840944	-45407.42477988255	-1441.9776085268916	-45407.42477988255	253.84747774812502	0.40337681664841346	0.7305615731932039	0.041716097553911126	0.3443925418325714	0.04638683856884596	0.02400176336718966	0.0400515063923564	1.546470149028787E-4	1.4023839607160635	6.953292708165278E-5	4.175832423469171E-8	1.7357788133525422	-1191.1205919273584	84.40087402684125	264.9266782756647	754.8408284968323	1658.1621640965739	504.1337005562306	136.4689708263103	51	6	35	58	7	13
466275000	-46851.782115594666	-45410.019311466654	-1441.7628041280136	-45410.019311466654	292.435100237739	0.40337681664841346	0.7305615731932039	0.036883049146398846	0.31849994628394085	0.05464526229388049	0.01795954769987108	0.03870081278219717	1.6338220623687006E-4	1.4143183562160693	7.20872247584861E-5	6.845995338410113E-8	1.9179239257980651	-1169.0299921627147	107.75013320364502	159.86274179726115	967.6982532981468	1671.9978600232384	448.37590709610095	79.12200967725421	56	5	49	35	10	15
466280000	-46854.39213108081	-45410.862711802656	-1443.5294192781537	-45410.862711802656	272.22279769308074	0.4492028467333161	0.9359425570664944	0.036883049146398846	0.31849994628394085	0.05464526229388049	0.01795954769987108	0.03787374055518077	1.5684869099003295E-4	1.3693823939083265	7.341347975794048E-5	4.398398822031535E-8	1.6872766213100767	-1173.844543954965	72.69589920106206	186.57411791218559	736.7489961958308	1680.5357007636965	404.21477880981473	79.06608346669196	54	5	45	41	15	10
466285000	-46825.2292224442	-45394.424349897934	-1430.804872546264	-45394.424349897934	296.1267176848787	0.4492028467333161	0.9645833814376956	0.04268831670495407	0.3670918334793747	0.05464526229388049	0.01795954769987108	0.03787374055518077	1.5832893750961305E-4	1.5002386376053094	7.197675248900235E-5	4.3783456100683765E-8	1.767962803126263	-1182.9450158649208	92.87636558907664	275.2539025563997	885.2123293814852	1716.6608610567591	388.5491691095243	70.77418366473717	57	5	41	49	8	10
466290000	-46854.910277906885	-45395.955597505876	-1458.954680401008	-45395.955597505876	318.5909129133609	0.4492028467333161	0.8709809766527403	0.04268831670495407	0.3670918334793747	0.05464526229388049	0.020272041795480696	0.04244694615791749	1.5142193094749745E-4	1.3739139238477502	6.750848946388149E-5	4.931177241632494E-8	1.7808815355953156	-1184.10476330257	101.0583955066492	287.77795638991427	676.1256921319635	1630.563419917777	1036.2779578845934	203.3755595470694	57	3	32	51	1	26
466295000	-46842.026925857586	-45387.01346218435	-1455.0134636732319	-45387.01346218435	287.3092113380452	0.4492028467333161	0.9090601476799514	0.04268831670495407	0.3670918334793747	0.05464526229388049	0.021351622771059613	0.04244694615791749	1.5670256725415732E-4	1.3799770808221672	6.937654497848538E-5	8.847044194776958E-8	2.2579171088250827	-1194.5793210232534	91.11373452968101	290.40685441454264	1200.340706453692	1500.7937079687163	411.6291393263401	168.03576281713336	53	14	24	54	4	21
466300000	-46855.65249117994	-45402.283600071554	-1453.3688911083893	-45402.283600071554	313.11148443481545	0.4492028467333161	0.8755348105284562	0.04268831670495407	0.3670918334793747	0.05972628783703469	0.021351622771059613	0.04244694615791749	1.506720939979793E-4	1.495460428287095	6.64263537891723E-5	5.078473126596914E-8	1.8177949347356115	-1189.5206985654222	90.63511682906451	576.8861601394033	818.2115135252402	1452.2708843618723	453.73571496925626	287.81738226113225	58	11	14	60	12	15
466305000	-46830.10565803615	-45396.14248819786	-1433.9631698382907	-45396.14248819786	311.0969929898594	0.4353617076572374	0.8141105087879595	0.04268831670495407	0.3899219291586189	0.057592178454235414	0.021351622771059613	0.04352391450147241	1.4822347253317454E-4	1.459159258663288	6.628140102400423E-5	4.4315299473761366E-8	1.8565934060059681	-1191.8249559040257	82.65436221229649	210.48224792007977	604.8488155429569	1801.7956007914822	940.9524346757424	137.93573372790146	57	6	10	58	24	15
466310000	-46884.81397503436	-45401.59485447811	-1483.2191205562501	-45401.59485447811	317.2055773305841	0.4353617076572374	0.8141105087879595	0.04268831670495407	0.32551504782328544	0.057592178454235414	0.021351622771059613	0.04139190691459414	1.3668420303591385E-4	1.4420216649030406	6.659736942509272E-5	4.4684724695842156E-8	1.7574032246260325	-1190.6387083601157	98.5121972559846	400.9158817423572	528.080700737975	1627.9286611531047	1310.346814192509	264.4992117313254	54	11	7	60	20	18
466315000	-46854.18049693017	-45415.43481533796	-1438.7456815922064	-45415.43481533796	355.852775766949	0.4514700839162761	0.8141105087879595	0.03499676492244221	0.36478122384743705	0.06423931591410152	0.021776743696997097	0.04923704007824997	1.4279023678369354E-4	1.48713624430889	6.494339725591872E-5	4.9798242117462894E-8	1.8857658662692545	-1180.4022392309791	72.0609379617098	61.59237404602511	541.3113948355146	1163.6307607487827	1627.526059645086	254.5933980699233	42	15	11	40	41	21
466320000	-46849.22099145827	-45389.45005917695	-1459.770932281323	-45389.45005917695	384.57039458383485	0.4514700839162761	0.8212384945339867	0.03499676492244221	0.37076734608093476	0.06423931591410152	0.02147128961047301	0.045941700770299965	1.425855797271171E-4	1.471956163467595	6.510664126649823E-5	8.312721921535402E-8	2.2674174165057255	-1191.459959265848	74.88231548698882	95.13381589746848	303.069921663683	1241.1155883142571	1413.0062445282165	252.39841240447112	48	8	17	20	58	19
466325000	-46870.5824018045	-45415.32584579882	-1455.256556005682	-45415.32584579882	400.7915508554922	0.438855398484724	0.8212384945339867	0.0290326526044221	0.32608480871188966	0.048955740201117745	0.024467477579124694	0.045941700770299965	1.4274239180524622E-4	1.5119922508742956	6.393120799833335E-5	3.790336190416202E-8	1.7718228864038388	-1200.2330205787125	98.08123146655733	362.9073854432209	1028.1301957255637	1094.169051384906	1715.4938746732569	176.90514003423954	55	14	2	9	66	24
466330000	-46850.61452048227	-45415.20376752169	-1435.4107529605747	-45415.20376752169	328.71155764952096	0.438855398484724	0.8316715001874785	0.039929269907476056	0.37833058471193043	0.048955740201117745	0.024467477579124694	0.03982886905105471	1.5480227024912852E-4	1.4223435626348866	6.932877133025716E-5	4.241835144731427E-8	1.8020338712480446	-1199.289746040175	101.40724239026669	319.42042753546076	849.8551349674119	1670.7278117196445	968.5834306320866	155.17807351624808	56	9	7	50	34	14
466335000	-46823.51374775247	-45379.878623738274	-1443.6351240141944	-45379.878623738274	297.07243631414286	0.438855398484724	0.8163956900959322	0.039929269907476056	0.3460048116628936	0.04634607442568913	0.018366161674630146	0.03982886905105471	1.6090066426437493E-4	1.4020243137692063	7.252232650655889E-5	4.330376026497922E-8	1.7233266962854232	-1194.1741224424832	68.5173774823061	72.55160257659907	257.5483804467723	1520.0654461537576	1238.9630578183596	266.64065408778623	47	14	3	76	13	17
466340000	-46837.6280339197	-45399.89273612831	-1437.7352977913845	-45399.89273612831	295.9476827647274	0.438855398484724	0.8163956900959322	0.03686225792708738	0.3274980004990673	0.04734379976836755	0.018366161674630146	0.03607446798123416	1.5478849165857415E-4	1.4540484117770067	6.720245766713762E-5	2.5095835406484566E-8	1.4400379520717095	-1192.5475476784447	78.86023359782605	130.66830416278836	1076.3332312275738	1518.855970604127	648.2811877027957	464.03073523600006	54	3	18	67	13	15
466345000	-46863.8059290864	-45405.67749166832	-1458.128437418078	-45405.67749166832	338.33798458828585	0.438855398484724	0.8163956900959322	0.03686225792708738	0.3359327118020982	0.053650930225166156	0.018366161674630146	0.03607446798123416	1.5502872791794124E-4	1.436602556020277	6.740408337170947E-5	6.301857552922094E-8	1.9004725116199717	-1178.780901328468	76.05579172636703	94.38479740689414	511.43840752842414	1655.8274004490365	536.2495616292038	212.41323811566122	51	7	20	71	6	15
466350000	-46834.00174144297	-45396.06084841899	-1437.9408930239777	-45396.06084841899	350.348014746573	0.43217592727963244	0.9242469814773918	0.03686225792708738	0.3644813538143339	0.053650930225166156	0.020511648144788525	0.044135014705763885	1.4994293659026072E-4	1.5271718582512133	6.451350535055274E-5	3.719794739877539E-8	1.6560838547696148	-1182.7121785715792	73.73567514038639	130.89509909314702	704.3454249171082	1628.476285730307	306.47633400758195	138.08864030580733	55	4	21	68	9	13
466355000	-46865.61900055309	-45407.212683721096	-1458.4063168319894	-45407.212683721096	386.89311650966505	0.4554664821077498	0.8983568497256293	0.03823177694968215	0.3620952239412406	0.053650930225166156	0.020511648144788525	0.04143671553949846	1.5772064973554437E-4	1.4963228404031481	6.629986036844471E-5	3.1478301597156506E-8	1.466666312875175	-1183.0582023960017	67.42368255592153	191.6823310608655	760.2673514913342	1574.2213381890933	344.9878380064893	296.15698161609635	56	2	13	75	1	23
466360000	-46906.368897616485	-45430.17068446855	-1476.1982131479356	-45430.17068446855	408.5885871581917	0.4399719703418773	0.8980037876702437	0.03823177694968215	0.3549273240119607	0.06022903495166136	0.020511648144788525	0.04143671553949846	1.5069025510472744E-4	1.4811766820865966	6.342070063431043E-5	5.34011305418175E-8	1.797426202464784	-1187.0251806388483	96.31377495152262	242.1408426225817	514.2777197285553	1734.512457064261	1540.9740094170966	150.12062524755208	59	4	16	56	22	13
466365000	-46858.62607311206	-45410.55013006947	-1448.0759430425892	-45410.55013006947	402.5762906891789	0.45597385175424177	1.0903569003404292	0.03325827299758918	0.3549273240119607	0.05819850864316595	0.01767393932559371	0.04880804199569538	1.5728567455079785E-4	1.4555011456616178	6.764094749136985E-5	3.159927314772087E-8	1.4983542096477105	-1180.893011510763	78.54972339381162	182.97892067659168	403.5795053597988	1539.2207010238728	503.3777765431732	180.71762198707532	57	4	19	74	7	9
466370000	-46856.194727686794	-45405.15922396497	-1451.0355037218258	-45405.15922396497	376.85494190381826	0.4193723865080628	0.7878456232345318	0.03325827299758918	0.3549273240119607	0.048104665983291155	0.022532891669645998	0.04043082732714104	1.5195578283163229E-4	1.4549052527834117	6.508957686092087E-5	3.693411959336927E-8	1.6468647539574681	-1189.3329202621896	86.29665824259698	163.21094573487693	550.2570266387343	1246.8646334414334	320.94048343306946	54.54376000412532	58	3	4	90	11	4
466375000	-46862.445706348015	-45394.79283190404	-1467.6528744439802	-45394.79283190404	368.5633510707001	0.43287673674018223	0.8005496926508637	0.04285783987774491	0.3549273240119607	0.048104665983291155	0.022532891669645998	0.042357154392868926	1.554199017053047E-4	1.4445480640100388	6.595894407236085E-5	6.717153802883647E-8	1.9085849208671417	-1188.0482684059243	60.437101141751334	132.6109156486713	654.4238622207001	1208.1857637701266	261.25247048495595	197.54592979655257	46	13	18	76	16	1
466380000	-46872.13242339458	-45408.5513791799	-1463.5810442146737	-45408.5513791799	334.65461741474076	0.43287673674018223	0.8361487114866463	0.04285783987774491	0.3500947076044778	0.05226857412596854	0.022532891669645998	0.0407485643374714	1.4566027580386226E-4	1.48649393156632	6.199590227558841E-5	4.1567252725800766E-8	1.6710179293066578	-1183.6953595949972	64.08513054555128	99.24904803583347	448.08259506137307	1695.054640600473	948.9925132673483	105.15459750331767	39	20	20	63	18	10
466385000	-46881.401680563074	-45416.387653303165	-1465.0140272599085	-45416.387653303165	440.7183965185908	0.4083527163090081	0.7791830053259349	0.038847700275235514	0.34112310635460763	0.05108534675864619	0.019509048145676458	0.03919139265212793	1.4436896278719334E-4	1.4094808272268424	6.238815971316805E-5	7.889896733056854E-8	2.256105335278288	-1180.7856950885403	59.14705108598731	86.82105422822171	558.3277921282694	1389.9065782120717	929.462045979286	184.54016557566965	34	25	24	51	21	15
466390000	-46869.88242248018	-45402.58099089026	-1467.3014315899231	-45402.58099089026	398.0823527245481	0.41627070551437967	0.7791830053259349	0.038847700275235514	0.34112310635460763	0.04934920361999089	0.0201721590657035	0.03919139265212793	1.465186392918146E-4	1.3535908620567012	6.562066187854482E-5	5.996238327601227E-8	1.8137287836037694	-1161.16303216907	61.36459800370391	181.64099088463203	839.5788187537567	1469.6297110397575	546.0266515820242	127.37591375138582	59	5	32	47	17	10
466395000	-46865.117121124	-45421.24993475741	-1443.8671863665852	-45421.24993475741	366.41729750721845	0.404272807754418	0.6921728329744549	0.04314607756847871	0.3557717258101514	0.04934920361999089	0.0201721590657035	0.03919139265212793	1.4030139111195582E-4	1.2701245781636972	6.245621165554731E-5	4.5699728657805587E-8	1.8239277580924371	-1166.3087493686487	58.350186299553286	190.61888603341217	802.7787289442463	1920.5735344818838	596.2587025594212	194.81157190271014	58	7	33	43	21	8
466400000	-46864.7352608944	-45417.15715693967	-1447.5781039547298	-45417.15715693967	307.02109357820655	0.404272807754418	0.703813073190998	0.04220899970515775	0.33842188218833574	0.04934920361999089	0.0201721590657035	0.03919139265212793	1.5010637708866325E-4	1.432183152042606	6.737078996367672E-5	4.06665902962691E-8	1.6393368765733312	-1171.3889983701667	61.449194236523894	216.25415830047498	951.8770800444848	1778.5023669211027	493.33619410043616	196.51653010041827	57	9	45	32	15	12
466405000	-46877.78133418367	-45408.830316168154	-1468.951018015516	-45408.830316168154	330.70642633766556	0.404272807754418	0.7223844752084744	0.03905931533695485	0.3562008381352814	0.061069744412043096	0.020576785870594545	0.03919139265212793	1.401975410068491E-4	1.3318025404926672	6.5615086874056E-5	4.795275591911501E-8	1.7490196067168553	-1170.1999483746422	89.98644173134996	368.0941377579541	963.6081390987487	2052.587122209336	594.802151246513	116.1448633677596	61	2	38	35	23	11
466410000	-46873.31619572593	-45394.03615043461	-1479.2800452913193	-45394.03615043461	333.28515452616176	0.404272807754418	0.7223844752084744	0.03905931533695485	0.3562008381352814	0.061069744412043096	0.020576785870594545	0.04782431528649069	1.4000440237734954E-4	1.3977985496655576	6.672679604481549E-5	5.383237722819353E-8	1.7529280511821552	-1157.8147542045556	74.43091943279119	74.43562560992004	785.2607212622736	2131.0452722207147	517.2261069886334	123.69844213723772	52	8	47	33	20	10
466415000	-46866.948272936876	-45402.11316503054	-1464.8351079063339	-45402.11316503054	404.18047501800186	0.404272807754418	0.7223844752084744	0.03905931533695485	0.3562008381352814	0.05255358903036586	0.018498831750544904	0.04782431528649069	1.3614970341702874E-4	1.3160709121554865	6.401766502951179E-5	3.0648179825199566E-8	1.5495543271400225	-1167.3134919069712	82.24207159851555	150.94899335423617	1088.1397546445394	1817.8554976037374	1155.6204717149515	267.5183858993266	56	7	34	49	4	20
466420000	-46864.05430494968	-45385.825514719916	-1478.2287902297612	-45385.825514719916	369.0841624469277	0.404272807754418	0.7223844752084744	0.03905931533695485	0.3562008381352814	0.05255358903036586	0.0207132882313714	0.03597048762857246	1.4169186574858767E-4	1.3327733888060147	6.468216283326808E-5	5.603293378710349E-8	1.824839685015403	-1160.999185469596	56.38814003013338	140.0656810912879	1056.083641366915	2660.4319285755655	1088.2618814926823	221.65820539462553	58	4	54	19	11	24
466425000	-46850.517075042415	-45412.901324969585	-1437.6157500728275	-45412.901324969585	377.07946634909047	0.3868628094830457	0.7223844752084744	0.03905931533695485	0.34785560403938276	0.058978967580300856	0.020665341686479925	0.0370163455069605	1.4420334522352886E-4	1.4597488789627526	6.060382522033205E-5	6.549595268904503E-8	2.059948640459573	-1170.3729657455963	66.01440854003592	202.91722124421133	884.9250939768821	2564.627707504774	685.2684488068475	308.67731923866035	57	5	58	16	17	17
466430000	-46849.248719396914	-45396.532288018985	-1452.716431377925	-45396.532288018985	342.04421308722425	0.40945727403679827	0.7119326372192083	0.03905931533695485	0.3306098586780601	0.05521840755438207	0.017489304791698954	0.0370163455069605	1.5433687777275428E-4	1.440316523681069	6.486490957457837E-5	4.362380963581076E-8	1.653769822722315	-1170.4913596488336	59.27256251576283	423.28379243477184	924.9099879990559	2675.070580246598	668.542288513601	274.0117176497722	58	1	46	29	23	13
466435000	-46856.60559745019	-45394.188667613176	-1462.4169298370132	-45394.188667613176	339.0232931325412	0.40945727403679827	0.7173031045376795	0.031877387822265874	0.3306098586780601	0.05521840755438207	0.02299714434893728	0.03704907713934662	1.4124579024901054E-4	1.4039877388539839	6.016422989093378E-5	3.1755634699084335E-8	1.5221563648550456	-1169.0132136145708	42.04645415555969	212.23118823090982	1205.6903028426023	1922.4146392564587	604.461624801572	220.0017806175516	60	1	44	33	19	13
466440000	-46859.12788819943	-45392.49383998972	-1466.6340482097055	-45392.49383998972	303.14187313086495	0.41825885238689614	0.7173031045376795	0.04413095580914705	0.32547234332478503	0.04970854727515143	0.01838345081283078	0.03704907713934662	1.4337856137323522E-4	1.4738277112846327	6.210150326621625E-5	5.4717227972280515E-8	1.848598439731218	-1169.8576502997694	65.45771158516101	537.5566827584564	1088.826697120348	2262.322451696974	401.44222364492913	95.835056670258	61	8	28	48	23	2
466445000	-46838.87721376364	-45397.27816075726	-1441.5990530063814	-45397.27816075726	310.7370952506046	0.42217241784423715	0.8002069172214266	0.04413095580914705	0.32547234332478503	0.04970854727515143	0.02370672921078045	0.036988753207463206	1.4761918584562097E-4	1.437719859706702	6.592580957033258E-5	3.747577700798342E-8	1.6033324871604246	-1159.5937923200115	66.52326529791998	376.6930132041719	1356.3125953188387	1705.063165536639	481.7539224167196	40.54516923104779	61	7	26	49	23	4
466450000	-46854.217829449626	-45393.16379100383	-1461.054038445789	-45393.16379100383	327.5527425149588	0.4096937045146312	0.8002069172214266	0.03272243103006014	0.3392936281887988	0.0511206692174352	0.021921282555724862	0.03733147902455129	1.400406192711949E-4	1.4474485564000628	6.444744406473609E-5	4.132128279822745E-8	1.7133767949825924	-1170.4772749966633	54.698430620562846	343.07986908595177	1155.0966265910263	2320.143146349759	390.7490278534699	76.45651087487103	60	10	36	36	26	2
466455000	-46889.0698807555	-45406.26804149078	-1482.8018392647202	-45406.26804149078	324.6999703014061	0.4096937045146312	0.8002069172214266	0.04361680817919988	0.3892158211934874	0.057000442872782664	0.019882614598104833	0.04531967768301084	1.4482065976008496E-4	1.3761721775199292	6.88903025277741E-5	5.132193688190235E-8	1.62670193214814	-1153.4781258001767	58.09938942246216	234.0335357747503	1050.1723371278129	1705.8719157577953	502.561175624009	20.125492567329342	62	8	34	36	27	3
466460000	-46906.13992162303	-45407.18109529279	-1498.9588263302323	-45407.18109529279	344.50813547673	0.4231690387007366	0.8638060918267231	0.04115901129833958	0.36343237287387775	0.057000442872782664	0.02222624282482668	0.040933551630192834	1.396180983155319E-4	1.395293038750537	6.571894795684976E-5	4.9617540813776125E-8	1.6173139376896941	-1155.1049132508201	52.69728263334395	551.6951049804499	1163.341638648055	1917.8609154794854	519.7495665943724	96.24723799689161	61	9	36	39	20	5
466465000	-46879.136404209254	-45399.31183333883	-1479.8245708704283	-45399.31183333883	371.7821121479677	0.4046804469109484	0.790933573621896	0.04142219890884654	0.33943321863906495	0.05370410981839431	0.02222624282482668	0.045358452549027206	1.3796466893150702E-4	1.3378817054943068	6.372046872152032E-5	6.279641869740714E-8	1.874240538854118	-1155.3367306759008	58.756936783911215	413.93001158510606	770.1863680635811	1333.5594744216023	703.5555528613186	161.7365099325719	61	2	39	37	18	13
466470000	-46869.108758677365	-45400.26533982032	-1468.8434188570468	-45400.26533982032	331.8921489676984	0.4055045546371103	0.8079774104221753	0.04142219890884654	0.3540359611418933	0.06049672954143491	0.0222056628182207	0.045358452549027206	1.3812901105495875E-4	1.427990829206975	6.629552255860796E-5	6.524108400236523E-8	1.9173621490293373	-1156.3534537372557	34.937061434412335	116.14905997273827	999.2987192049749	1526.570997275586	689.3337381617833	143.9591458409474	61	1	35	43	18	12
466475000	-46885.91731047558	-45395.67360221244	-1490.2437082631423	-45395.67360221244	328.7509495317124	0.4055045546371103	0.8079774104221753	0.04142219890884654	0.3610414596362704	0.06049672954143491	0.0222056628182207	0.04677386921661385	1.3373338922244627E-4	1.3343578814286443	6.291262530728959E-5	7.136350299521875E-8	1.956281973152262	-1161.7105635795567	60.484726434428126	153.67660206402815	806.7087035217407	1954.806794757889	2563.592374023036	217.94067234649435	61	1	36	48	3	21
466480000	-46902.21909294163	-45399.014351861384	-1503.2047410802502	-45399.014351861384	385.3909038342654	0.4323143607588213	0.8442567930433751	0.03869547075597537	0.3610414596362704	0.0476415074329942	0.022464582459410475	0.044723608118138025	1.314300252204651E-4	1.4045076923005506	6.06973728844533E-5	3.852202700792129E-8	1.599224978641803	-1171.0531397976085	54.745116767765715	338.7393915406674	783.3336924902617	1706.752870973017	4478.591232058282	467.3076709548784	61	1	31	53	2	22
466485000	-46900.340180604224	-45399.80823852415	-1500.531942080075	-45399.80823852415	473.8147501587057	0.4323143607588213	0.9266696894988179	0.03169124741756604	0.34718886440924157	0.0476415074329942	0.02183976977710098	0.044723608118138025	1.322967471421149E-4	1.3762977912079677	5.9176496091722515E-5	7.94643688411982E-8	2.087616576234539	-1184.0344852460162	54.34054223979543	221.59551851295748	928.6392833430166	2217.16775364869	657.5118500487343	420.18209077994726	59	7	17	58	28	1
466490000	-46875.295619860284	-45402.063800240656	-1473.2318196196318	-45402.063800240656	393.2533540566978	0.4323143607588213	0.9266696894988179	0.03495949964034949	0.34718886440924157	0.04263143454050856	0.02183976977710098	0.044723608118138025	1.3223728353267585E-4	1.3483405304169447	6.0476899040135044E-5	6.854293401270033E-8	2.063638147498377	-1175.362959403051	63.12146215137189	485.70564497225746	1526.7182867307367	3311.4595494870928	550.705490321289	17.238301137722786	61	17	26	24	40	2
466495000	-46886.540982087856	-45393.3471537995	-1493.193828288358	-45393.3471537995	483.08912926956964	0.4323143607588213	0.8083891750736543	0.03495949964034949	0.3565868825540667	0.053274050731527856	0.02183976977710098	0.042132626912924666	1.2666335711261065E-4	1.528924203058673	5.685810079924032E-5	8.33917646413447E-8	2.2305715674156863	-1180.0545119913052	59.75005892535841	458.2568431968224	973.8650808499481	1931.301651644522	1129.6732984908583	354.98119402422327	61	7	35	22	42	3
466500000	-46871.96075258438	-45373.164279933124	-1498.7964726512578	-45373.164279933124	479.231215619829	0.4396262981887405	0.8596027645712723	0.036572684259939085	0.3565868825540667	0.053274050731527856	0.02183976977710098	0.03584106352233229	1.2946616177580923E-4	1.355903142457312	5.804830598449636E-5	5.5866039358674396E-8	1.8763467806916225	-1174.3734340693143	56.68561297944527	263.3895483148027	1064.7630482938869	3678.442360731075	920.186131315979	236.41314198011608	61	3	40	21	32	13
466505000	-46893.17942236915	-45408.20190444481	-1484.97751792434	-45408.20190444481	479.7424017515707	0.4396262981887405	0.8596027645712723	0.039885383024142046	0.34486774602971704	0.04642190969611964	0.02183976977710098	0.035578162003077465	1.3116794001894844E-4	1.434835188484285	5.8827332071057166E-5	2.8984366775682995E-8	1.598849750289074	-1193.2197239871632	84.75838199602421	222.60745697534117	1391.6079059387607	2040.1190708684367	996.2854685962287	301.63862369363954	56	9	45	17	28	15
466510000	-46882.15409219211	-45399.17007481985	-1482.984017372261	-45399.17007481985	502.3856362927939	0.4396262981887405	0.8419425524400795	0.039885383024142046	0.34102848156127746	0.051899571679578274	0.02183976977710098	0.03516030060838505	1.3492842292075723E-4	1.318642003116023	5.975594552820539E-5	2.9406380111357344E-8	1.5337616091058506	-1188.596112427383	80.70734238670711	464.33486831141533	1343.0907420107148	2302.396163871209	682.1282618610242	267.13175699789866	57	21	43	8	32	9
466515000	-46878.80144761011	-45394.69242319233	-1484.1090244177774	-45394.69242319233	483.85044184408423	0.4553725801952467	0.84239533939019	0.034140852869416656	0.34102848156127746	0.04610446676815719	0.02183976977710098	0.03516030060838505	1.3576222442331638E-4	1.354491098411092	5.805731354559589E-5	3.802949810783226E-8	1.7498258492013083	-1204.9661932862243	80.58623253205087	593.5171186511761	1124.6647631087728	2046.2495171471344	854.3195935714986	570.1240170210925	58	19	40	15	30	8
466520000	-46886.76331704708	-45390.48525898582	-1496.278058061258	-45390.48525898582	478.97046839677125	0.4553725801952467	0.9879824599721063	0.03811976117538522	0.34102848156127746	0.057556612303758026	0.02267326079294085	0.0361830227554032	1.3314144377011975E-4	1.3418923190034517	5.8775158569219515E-5	6.047492005714537E-8	2.06133809440287	-1208.0148344016568	96.17428752876836	264.1298627504133	866.1796071003569	1542.7835992320854	1588.0632033550814	475.53562507210563	57	2	35	41	14	21
466525000	-46862.057240852504	-45382.91342551342	-1479.1438153390873	-45382.91342551342	447.2090610543189	0.4815745034946778	0.9879824599721063	0.04252578035722747	0.34102848156127746	0.057556612303758026	0.02267326079294085	0.04756977712141227	1.3986163170290447E-4	1.382983793079736	5.7899457855279524E-5	5.763895080202434E-8	2.0895990698396014	-1213.2467988696762	74.83262950756463	174.4344560414444	1015.550610773775	1656.722511864083	790.8353516891234	629.383320276834	36	24	36	39	13	22
466530000	-46865.61987001033	-45376.16415926154	-1489.4557107487824	-45376.16415926154	434.0900046543104	0.4815745034946778	0.9879824599721063	0.04252578035722747	0.34109634457282656	0.05893136569341712	0.020008998260456757	0.04274586001891363	1.423311145725927E-4	1.4102800688141228	6.032740394238915E-5	3.9706340305884906E-8	1.6327472313337743	-1200.8875076640784	66.20100105336189	100.56374981020771	686.1563119197319	1476.0370430183928	648.5982782846039	213.68107675734674	21	36	24	59	22	8
466535000	-46857.90212801713	-45392.57740192068	-1465.3247260964495	-45392.57740192068	469.07673283117924	0.4815745034946778	0.9879824599721063	0.04252578035722747	0.34109634457282656	0.04357626236900936	0.020388566088242206	0.04540900917246142	1.3485731171421206E-4	1.4188206988179923	5.617939835829005E-5	1.1955187325834492E-7	2.7982576399228978	-1202.0442716413868	52.94468424079071	108.8284268788035	518.8652594295288	1915.4636387214377	808.848926999489	554.1436672238844	19	38	20	59	32	2
466540000	-46852.05510050503	-45391.44074130937	-1460.614359195657	-45391.44074130937	498.4729055753909	0.48282729946671676	1.0819810624466457	0.04252578035722747	0.34109634457282656	0.06585054105274736	0.020388566088242206	0.04540900917246142	1.3921663271898287E-4	1.3788832736414216	6.111835112512714E-5	1.0007102446451781E-7	2.587703647851253	-1194.4658785319727	45.375060587816925	105.03150297678644	421.93821008837597	1435.967815618097	1059.0993672470775	431.5826560929963	18	40	17	62	21	12
466545000	-46867.942421022766	-45387.62040717658	-1480.3220138461872	-45387.62040717658	393.3359107430835	0.4719257604606937	1.0802012396593956	0.0342862339827622	0.3667822684123785	0.06585054105274736	0.02214927335053018	0.04540900917246142	1.421090502532467E-4	1.424048299909546	6.250103679106321E-5	1.103580820246004E-7	2.6196750877465647	-1207.9441970632115	63.40598778202482	165.57188960259094	763.1320162116244	1673.0722256041147	788.2224246822233	416.3395203243851	27	27	30	65	12	9
466550000	-46930.1962038005	-45407.16383285297	-1523.0323709475238	-45407.16383285297	405.2198561296771	0.48770405252304316	1.0802012396593956	0.030860633931549395	0.3608237393311142	0.04955093278147736	0.02214927335053018	0.0436606247415676	1.338687144305252E-4	1.3201007327123344	6.289457612865279E-5	5.5502141523419634E-8	1.8493279360597046	-1205.184944030758	64.92654061236881	154.74442725817153	585.9108246951499	1382.7933908941538	390.21919869293487	207.27233734499492	21	37	22	84	5	1
466555000	-46915.196977723564	-45400.20077929705	-1514.9961984265196	-45400.20077929705	393.27371991919546	0.4677110980473842	1.0288347016327557	0.03835338711185412	0.33265405193288095	0.048821222261862134	0.02214927335053018	0.043343664861247584	1.2667360884946783E-4	1.2216042860199692	5.980449123604674E-5	2.7583519257297702E-8	1.528145890176924	-1211.9943707786488	95.23365841382572	191.94288894426566	652.4998276061647	1358.8061893274287	425.9125352976356	119.47970798407678	27	30	18	78	12	5
466560000	-46933.80901254955	-45422.06084256073	-1511.7481699888226	-45422.06084256073	350.29227376033555	0.4677110980473842	1.0095329757636433	0.033470441984552436	0.35176068232802526	0.048821222261862134	0.02121612975337749	0.04201074042082883	1.2298412628595774E-4	1.339154404845918	5.991182702422024E-5	2.4050155416702693E-8	1.4718240257933572	-1203.6569925641782	103.90775044428408	86.1572777894028	726.8791448658478	1147.9593524950246	387.7162702315721	80.92304960150582	25	32	27	75	7	4
466565000	-46926.33922048639	-45423.22834712791	-1503.1108733584824	-45423.22834712791	385.15136976154747	0.46828319238913335	1.0095329757636433	0.035639445058884764	0.3346430849815553	0.04763275730317046	0.024321718834089318	0.04201074042082883	1.2530743040884226E-4	1.3158799817628535	6.110143189486739E-5	3.96818444075836E-8	1.7955924188614576	-1205.6410416926287	94.78081023849603	285.1502814295608	549.2662831411222	1450.61126803964	623.9848082575389	163.83329699086863	52	5	10	94	6	3
466570000	-46973.06638108267	-45451.15509371133	-1521.911287371343	-45451.15509371133	394.7565470887678	0.46828319238913335	1.0095329757636433	0.041768239248324915	0.34296285871223015	0.04754443103468463	0.018675120049689412	0.04201074042082883	1.22902695700864E-4	1.2352652128680535	5.904868289719349E-5	3.9591810172357434E-8	1.790219905871407	-1211.1418478223773	100.8137965314023	598.1963584475737	848.1157061389039	1237.3599052193779	1703.5313360484918	269.1153068056228	56	5	16	34	49	10
466575000	-46950.53364016695	-45426.07321938621	-1524.4604207807333	-45426.07321938621	418.74795390825045	0.47034617608892937	1.0095329757636433	0.0381704087225869	0.3691187381416356	0.04735923610111084	0.018675120049689412	0.04403358025619223	1.2083671498769379E-4	1.3636917970151015	5.860976135902023E-5	6.179656222685178E-8	2.173287515206005	-1204.9390336389952	99.6093555445897	126.03411490145004	572.8869443104028	1356.778508725894	1333.639253787092	118.97525247834618	56	1	18	89	1	5
466580000	-46958.045475127736	-45429.213287782506	-1528.8321873452312	-45429.213287782506	427.50575215183164	0.47034617608892937	0.9415930495075876	0.0381704087225869	0.3630572846931595	0.056431713699870226	0.018675120049689412	0.04403358025619223	1.1675905959794409E-4	1.278276279488917	5.814437316916461E-5	3.026970293157622E-7	4.367447574218369	-1212.407605452946	96.16411438202756	586.7923448898143	611.254732517152	1089.542853915914	503.8581866078318	242.83121598268178	56	18	2	86	2	6
466585000	-46945.05279074285	-45435.097053594516	-1509.9557371483281	-45435.097053594516	470.5450724581102	0.47034617608892937	1.0365554429143389	0.038760667698628015	0.3630572846931595	0.056431713699870226	0.025102507404325597	0.037155023882676816	1.235691585449758E-4	1.2433168859293247	6.376170407971622E-5	3.955749000860735E-8	1.682184643772953	-1191.4174662671599	89.73740094029223	304.8356793043437	415.910692915033	1168.8386623898884	233.848100686988	452.8334912046461	56	14	13	80	6	1
466590000	-46903.91787301391	-45419.958994099456	-1483.9588789144552	-45419.958994099456	434.5139349128143	0.47034617608892937	0.9097609277969226	0.03418928712022941	0.3630572846931595	0.056431713699870226	0.019095368708150123	0.04416319264408662	1.1863586438331395E-4	1.299024641824955	6.243890971351451E-5	6.888232600119177E-8	2.4234705023244976	-1189.20663866473	88.92163960970468	426.5003440570704	488.03589005079755	1017.6712586471598	1205.5686330569413	100.89883590255884	54	15	9	81	6	5
466595000	-46913.91103845113	-45424.02607402564	-1489.8849644254892	-45424.02607402564	484.4893910731583	0.47034617608892937	0.9097609277969226	0.03418928712022941	0.3630572846931595	0.056431713699870226	0.02412318487503978	0.04258634561420774	1.2235891533065395E-4	1.2340820260313465	6.284020498101819E-5	3.3278271539297135E-8	1.7597550462337819	-1199.5542672906915	115.48699147568611	152.32095967248245	539.0480001732618	1192.1016766027064	243.14917010176805	89.57966052660883	51	10	18	81	8	2
466600000	-46937.67743831412	-45419.801467216304	-1517.8759710978109	-45419.801467216304	356.9918563131662	0.47034617608892937	1.0006948165177059	0.04385102886057712	0.349120377656968	0.056431713699870226	0.020689899685278318	0.04258634561420774	1.2262788377003975E-4	1.287909348953219	6.196181872534797E-5	5.847667396040462E-8	2.019579282748902	-1200.0446418338995	57.13068055656408	203.52510370032334	501.3202275528802	1410.7902989848296	939.3460274639256	109.08853883576047	51	9	15	73	14	8
466605000	-46920.52744585178	-45431.756364901164	-1488.7710809506136	-45431.756364901164	370.095632710479	0.47034617608892937	0.9400256094692444	0.04385102886057712	0.344480520993968	0.047507011020833205	0.018739201301920035	0.03751894703742798	1.2511203794323832E-4	1.3163165035575561	6.178535109414762E-5	2.2220485756813932E-8	1.423654547663269	-1183.8910851768876	73.90160817863608	360.027534819165	360.86456752799836	1338.6931287376592	963.6966042339443	65.27368473677917	58	7	13	54	31	7
466610000	-46921.28332818154	-45415.646856572406	-1505.6364716091364	-45415.646856572406	339.1440798976253	0.47034617608892937	0.9400256094692444	0.03659852214479915	0.344480520993968	0.04310838349068316	0.021310729474916065	0.03751894703742798	1.1964367695848252E-4	1.3145694345258716	5.977633847956592E-5	8.358840966455015E-8	2.4220981879871024	-1189.5402335636638	91.78416164795813	565.7903133282227	1883.367754941524	1346.9988811205915	1159.769833265937	78.82560689065639	62	13	18	50	19	8
466615000	-46944.85773200967	-45425.7420448632	-1519.1156871464686	-45425.7420448632	339.61792080819436	0.47034617608892937	0.9679054625820662	0.039595222629522815	0.35712565443862637	0.04185223871107877	0.02202029347285596	0.03952960090297862	1.2002325818484645E-4	1.3270940536533637	6.356754192349005E-5	2.3182134361878837E-8	1.4285226890683502	-1197.9104908935092	113.74113798733501	563.3060147169854	2503.3099831002946	1285.857890838228	971.999420776498	268.720281146785	62	17	12	62	10	7
466620000	-46928.267253901526	-45407.01320831875	-1521.2540455827782	-45407.01320831875	338.76282250778223	0.47934728792795295	0.9679054625820662	0.039595222629522815	0.35670835620445324	0.04185223871107877	0.02656724798940059	0.03952960090297862	1.1944637729877426E-4	1.3216620477103438	6.108445844967361E-5	3.138307181691322E-8	1.6100456704183084	-1194.2238386851604	75.93007806097286	362.4505935551616	985.0966523460677	1540.6295129183954	1037.817601013205	26.31864236735025	56	11	13	31	52	7
466625000	-46908.8276710103	-45405.65042526923	-1503.1772457410675	-45405.65042526923	351.7041365246719	0.46357492422552626	0.9679054625820662	0.039595222629522815	0.3335549660802827	0.04383876793486112	0.02656724798940059	0.03952960090297862	1.1525941673290944E-4	1.3751039940246774	5.79543869881598E-5	2.6405126262542585E-8	1.6579047911040508	-1205.2004782200331	73.28583302528962	237.03274506416057	811.9242333716065	1636.9218879796872	1588.244368757119	95.21007806925711	56	10	7	27	63	7
466630000	-46916.98017698569	-45408.18261065047	-1508.7975663352247	-45408.18261065047	341.0352742974518	0.46357492422552626	0.9839876443959374	0.040594278311419534	0.3335549660802827	0.04951438832275593	0.021793737222065842	0.03952960090297862	1.1677993765227698E-4	1.3406307487654117	6.024009317133968E-5	2.3691414856652568E-8	1.512229111872294	-1197.268878357159	80.4885708651533	257.5192817312756	1188.6275317492675	1750.714606105396	1138.6937904862555	189.76236189966198	56	12	3	27	65	7
466635000	-46913.06282973574	-45403.95731715336	-1509.1055125823777	-45403.95731715336	353.05544451041834	0.46357492422552626	0.9537132691475402	0.040594278311419534	0.3335549660802827	0.04951438832275593	0.021793737222065842	0.04141417800057003	1.2103004871221289E-4	1.335741435120012	5.8159541054065886E-5	2.8320869820145455E-8	1.5803195602413291	-1205.7650193653378	102.09759052705107	267.4656899110166	505.61446862446076	895.6629665831385	1330.7933459580036	90.72908036012805	57	4	16	4	82	7
466640000	-46905.21970533643	-45397.82974740568	-1507.3899579307438	-45397.82974740568	326.54311134670337	0.46357492422552626	0.9537132691475402	0.040594278311419534	0.33663859108123	0.04847505489914558	0.01923607828490872	0.04141417800057003	1.2480460034948544E-4	1.3251284477261818	6.0493021863896366E-5	2.8480728624011543E-8	1.538020715011839	-1201.6072048711621	94.90909689908194	155.2085259498169	220.49135666775598	586.0951223652061	1027.3053948141057	81.44088616794514	59	1	1	12	92	5
466645000	-46908.75116795136	-45398.62689693371	-1510.124271017654	-45398.62689693371	337.44994593237146	0.45623748278474757	0.94451358839793	0.03506495502231029	0.3499987219907923	0.05076635532713512	0.01923607828490872	0.04594033786789676	1.2375826244230738E-4	1.2687551083999076	5.8423233779039556E-5	2.792093887676411E-8	1.5605772726539586	-1202.6678564551132	86.4249381886694	423.3675706337942	1080.2450061812076	1660.294712916082	1124.1004736335228	34.80029325007387	61	3	11	9	79	7
466650000	-46897.01450494766	-45399.252267514836	-1497.7622374328294	-45399.252267514836	300.0569984382529	0.45623748278474757	0.929457051747535	0.03506495502231029	0.3502158933454316	0.05076635532713512	0.021820039745846235	0.03822344731504336	1.2782947197025185E-4	1.2759666883384753	6.099974201603108E-5	3.219704913098394E-8	1.5566800286050746	-1179.354508315443	79.7332433944934	253.783467022886	533.6967290247896	1386.6373108872494	1573.3408564473868	27.650862725913214	59	4	9	50	41	7
466655000	-46921.43475652719	-45409.00492175247	-1512.4298347747206	-45409.00492175247	294.4897571722823	0.4565609997100161	0.8807263472330772	0.03008944640108273	0.3502158933454316	0.060110170812927494	0.021820039745846235	0.04632345376422061	1.22615245975171E-4	1.2916535202281672	5.766299742825793E-5	4.9978963373221224E-8	1.8257362841337346	-1174.9014814406312	75.07851250451469	146.32509778525892	517.4187665145226	2305.2889258397495	960.9098670310876	23.26520718815782	58	9	8	59	29	7
466660000	-46903.97497594401	-45395.13120821216	-1508.8437677318523	-45395.13120821216	301.51796159683636	0.4597578154401021	0.8807263472330772	0.03692097224568455	0.3502158933454316	0.060110170812927494	0.021820039745846235	0.045739817410372974	1.2606055396008044E-4	1.339644524173463	6.230820342907668E-5	4.11085669302655E-8	1.639827515674764	-1170.0923326491877	63.723449764662114	204.31326128585562	391.6872921017773	1397.9620358286666	1045.088613432517	76.9572722761858	57	12	7	49	38	7
466665000	-46914.23076954307	-45397.49780371052	-1516.7329658325532	-45397.49780371052	300.2783515759783	0.4628341350172712	0.8647596773166255	0.03692097224568455	0.3502158933454316	0.060110170812927494	0.018183649807192736	0.045739817410372974	1.21389174545511E-4	1.2743545216721588	6.247560078780823E-5	4.1151355286371324E-8	1.5841962964601162	-1153.6727122685293	63.618715464729945	172.50049217283043	577.7753672120817	1264.2684141053821	1187.4545426635998	21.996198560343895	61	14	8	46	34	7
466670000	-46900.62774992186	-45404.781380473454	-1495.8463694484078	-45404.781380473454	314.2395608132588	0.4237662296556883	0.8647596773166255	0.03692097224568455	0.3448490220224574	0.05957324081274904	0.022335312567647127	0.045739817410372974	1.2537618389474675E-4	1.3258963804703638	6.331051298889397E-5	4.445322388917513E-8	1.6903449500344878	-1154.9988139735544	74.24541974146621	315.4276578724915	999.5213043945498	1736.955693642414	1088.2217136180734	24.926813721360883	63	11	29	25	36	6
466675000	-46925.39573544913	-45429.19232698403	-1496.2034084650916	-45429.19232698403	296.40771143769376	0.4237662296556883	0.8647596773166255	0.03313419791827547	0.3526491489351604	0.05897377366534477	0.02176715956503434	0.04135768777158287	1.3235296993378715E-4	1.234178783034825	6.561004730567624E-5	3.42486771790274E-8	1.5127515994458738	-1169.0520496854149	83.48826204799998	478.1664004059021	821.5613643360973	1517.3213368790348	699.2689102055284	46.329449566007035	60	7	29	41	27	6
466680000	-46897.7550602002	-45399.222869847676	-1498.5321903525285	-45399.222869847676	297.7628908840023	0.44551412692385306	0.9480395318975973	0.03660857798974155	0.3526491489351604	0.056970095099185034	0.02043041539111722	0.04067222799461944	1.345735614436992E-4	1.2327137184451609	6.890007172704654E-5	3.8842367001343585E-8	1.5436119278608904	-1163.687125702613	67.16790962003152	419.157454063273	804.3387665415672	1317.1331819752656	250.36316207705238	45.68752840176029	59	17	4	81	5	4
466685000	-46926.05551371999	-45415.828920270775	-1510.2265934492164	-45415.828920270775	307.92399723476575	0.44551412692385306	0.9623383467126401	0.03660857798974155	0.36112460891407105	0.05943625964747467	0.02043041539111722	0.04189266740467302	1.302531356078602E-4	1.2144329659195938	6.736309730695715E-5	2.758896657622222E-8	1.3310376028167792	-1159.2930088214673	61.391175140494056	229.31804750528278	969.9310363451985	1347.012242604776	220.18580141060008	141.95874193299443	60	15	5	83	6	1
466690000	-46909.141562038654	-45421.17793455654	-1487.9636274821155	-45421.17793455654	330.3275069481575	0.45280475058094727	0.9273696719037275	0.03660857798974155	0.3651074848149537	0.05654266176818775	0.020752482142019704	0.04189266740467302	1.2987814738032059E-4	1.1745405600935888	6.667981834485093E-5	2.785245876638024E-8	1.4439192065056894	-1162.7278573169424	56.900162325213465	329.1079025526944	829.6621225950063	1194.571655271587	300.0452887858983	31.283908928934647	57	13	7	84	6	3
466695000	-46933.81201499466	-45403.48722457031	-1530.3247904243544	-45403.48722457031	312.0086724133617	0.45280475058094727	0.9273696719037275	0.03662053267679394	0.31603663337527804	0.05654266176818775	0.020752482142019704	0.04081579835795855	1.2434050418871047E-4	1.2255087090944479	6.796242581422666E-5	5.5662469057069897E-8	1.7273785791203196	-1154.7456826708901	74.93945865378451	106.61962610144978	429.2294480403578	1170.0086261672957	289.17245557892505	25.104454372000504	56	4	22	79	6	3
466700000	-46960.89572715244	-45424.262518833966	-1536.6332083184766	-45424.262518833966	309.02270798737976	0.45280475058094727	0.9273696719037275	0.04922956512540361	0.3839353877561798	0.05654266176818775	0.020752482142019704	0.04633205763183432	1.2686657953259E-4	1.2472472741552691	7.266019964093735E-5	8.724246812882729E-8	1.9411861864058566	-1139.937515748381	62.760086213756345	207.41252259931844	484.39081166831124	1318.1831525963505	155.53676419709078	42.09423171477924	60	1	21	80	5	3
466705000	-46952.77294089677	-45443.22996208021	-1509.5429788165611	-45443.22996208021	304.9778357638172	0.45280475058094727	0.9013089601257742	0.04922956512540361	0.3907967934153518	0.0554858069796985	0.020752482142019704	0.04633205763183432	1.2912519323495983E-4	1.1902948970003129	7.076815952317201E-5	3.19580170234245E-8	1.4128708047625143	-1155.7869002346947	57.97569657367119	223.62354632824503	861.2492373490658	1143.721983239196	238.3400221229821	278.0334389567559	57	3	24	78	5	3
466710000	-46894.8286589008	-45413.70768791098	-1481.1209709898192	-45413.70768791098	296.1181245529321	0.45280475058094727	0.9013089601257742	0.04922956512540361	0.3907967934153518	0.056356876716566515	0.019415535659577515	0.04633205763183432	1.2929224594051964E-4	1.231550518762024	6.675365905534082E-5	3.338931921311103E-8	1.5186763829426613	-1146.8542643395328	62.94411061237386	176.58539259253502	770.7897401232271	1469.5414999546174	633.8889680272786	55.560451913105275	59	3	15	67	20	6
466715000	-46875.896865057264	-45405.19770846086	-1470.6991565964045	-45405.19770846086	320.43362182328116	0.45280475058094727	0.9013089601257742	0.04288401967895073	0.3596611427217372	0.056356876716566515	0.019415535659577515	0.04633205763183432	1.3754038926254474E-4	1.2875432504758442	6.7089473824532E-5	3.5990092601398954E-8	1.5510679813628812	-1156.861745799554	61.915364805105234	162.49450993305663	337.59974689428077	1236.4611951175382	724.1735117291839	62.02325569376295	54	5	22	48	36	5
466720000	-46869.86796253685	-45398.43155827263	-1471.4364042642264	-45398.43155827263	301.689005705002	0.45280475058094727	0.8866484156624996	0.04288401967895073	0.3596611427217372	0.05218348179285362	0.020381532665594348	0.041575187693444496	1.4552555909627397E-4	1.4445582661378715	6.894269802498545E-5	5.1018500372835966E-8	1.6373837647499834	-1148.356127173819	53.86379534186002	132.9435507358625	608.4146760633555	1141.6872140977455	1054.2893931517146	92.20768537299548	58	2	19	52	31	8
466725000	-46892.57941222374	-45403.84433756979	-1488.7350746539507	-45403.84433756979	348.46461778247556	0.45280475058094727	0.8951923782602536	0.04288401967895073	0.358100143032509	0.058729038083946666	0.02197438805673283	0.041575187693444496	1.55138878864292E-4	1.3510897324766096	7.010391232906467E-5	6.316544206622535E-8	1.6713902878134115	-1147.6916440953669	59.513127741229816	44.66252535724826	419.39567629334863	1087.821191225156	1180.2186653555254	145.87823270238624	48	12	27	37	37	9
466730000	-46882.9706526857	-45396.049876192286	-1486.9207764934108	-45396.049876192286	337.658482612678	0.45280475058094727	0.8132410167765765	0.04288401967895073	0.3624121984718232	0.05852287906405062	0.02188058261274132	0.041575187693444496	1.482975595368729E-4	1.2856285107391057	6.743337451742437E-5	6.43252888172476E-8	1.7463231511041295	-1149.7529546515034	40.48924752946125	62.70816770449958	285.0203687831328	1510.5405537128825	1091.8974307502501	150.1133508201176	27	34	18	44	38	9
466735000	-46900.103311894476	-45397.680921918254	-1502.4223899762246	-45397.680921918254	357.8799304946931	0.4350616747136079	0.8132410167765765	0.04112691161334541	0.3624121984718232	0.05815636437178335	0.02188058261274132	0.041575187693444496	1.4223382891237734E-4	1.3982715234745098	6.464773212141359E-5	5.903431822695505E-8	1.7697740110049598	-1167.0577232954302	64.81668568556798	89.96028474548119	280.94691867474523	1030.2158252373158	1106.7985700147137	513.0612934664796	32	26	21	32	41	18
466740000	-46879.70379766716	-45398.94249647121	-1480.7613011959547	-45398.94249647121	364.57746160602005	0.4350616747136079	0.8132410167765765	0.04112691161334541	0.35567368746788514	0.05815636437178335	0.025958796669101628	0.039908167629063164	1.4607535937949227E-4	1.3740146396672792	6.360512783413618E-5	6.088997644741616E-8	1.7596479836893648	-1156.9159251178726	58.95093060294171	58.42063484102012	337.56141300499866	1536.0236324937227	905.4312568057686	156.24434923156474	5	52	20	38	46	9
466745000	-46890.94798617107	-45416.05275085843	-1474.8952353126442	-45416.05275085843	367.78715125981626	0.4297882617720861	0.8132410167765765	0.038708289598677136	0.3677780797543923	0.05815636437178335	0.025958796669101628	0.039908167629063164	1.5287900039933632E-4	1.3935076059790317	6.25875671390753E-5	6.407257404423887E-8	1.7877684001737868	-1165.6382508176791	68.06498274084124	77.73366936516655	332.24729968986657	2182.04431962734	1244.8774343154962	374.75363985218877	37	22	16	7	77	11
466750000	-46881.6270885872	-45404.99033297901	-1476.636755608188	-45404.99033297901	358.5843641976012	0.4342240498249486	0.7474114332202915	0.037029737531670354	0.3677780797543923	0.059522261786136815	0.01750143345584087	0.04702434573258713	1.5160068855698665E-4	1.3588067071244234	6.44529788086846E-5	5.026891768463105E-8	1.597778300680786	-1160.369442373167	73.18161741639622	287.50731287763455	700.3669385939473	433.47022499614616	1401.8937440255909	95.585706019727	58	12	19	5	68	8
466755000	-46900.17968241489	-45388.72924394096	-1511.4504384739314	-45388.72924394096	389.0859845296809	0.4342240498249486	0.8878856315091491	0.03921834426257805	0.3677780797543923	0.05690053295009264	0.019727984843773378	0.03873229613677742	1.4228450051764524E-4	1.3439709008439806	6.12862655636969E-5	6.414749650452006E-8	1.7482995418316958	-1173.1309222817347	58.81305314592128	195.71266914976798	673.4505908762507	1054.911609534684	1293.762060262599	187.57882616627262	62	1	21	25	50	11
466760000	-46887.27796375623	-45398.00492058292	-1489.2730431733046	-45398.00492058292	426.1004728741326	0.4342240498249486	0.8878856315091491	0.03996170390589964	0.36588775549788927	0.05690053295009264	0.02350175813659747	0.03873229613677742	1.3966044173781224E-4	1.351199779677329	5.7641653976136054E-5	4.510086523730526E-8	1.6794155996775215	-1176.8457790629213	57.11022647988017	157.56374849117788	1557.1164390708975	1505.6132335738544	1719.483236929825	225.9218924859515	61	7	2	60	26	14
466765000	-46894.32878333918	-45410.65649412967	-1483.6722892095133	-45410.65649412967	396.98763378119344	0.45710582072605727	0.8878856315091491	0.03303427739779935	0.3264038208343368	0.055682840836728593	0.018740335086650555	0.04118575976332613	1.4126836863809485E-4	1.4669231872349908	5.8092604931554975E-5	6.965360192596945E-8	1.8591980632634748	-1171.852940810307	73.31310980416043	293.25193876726354	228.05811538274048	1228.484580037881	2021.041519781283	284.7193911352001	62	7	1	42	42	16
466770000	-46847.14261415003	-45398.6644570388	-1448.4781571112283	-45398.6644570388	419.8313461735098	0.4227206797307355	0.7489745882857921	0.03836787376061123	0.3516699605354115	0.055682840836728593	0.02033530147151446	0.04299335346062438	1.413675435654598E-4	1.380263337531265	5.731822566835645E-5	8.214152178601411E-8	2.326616046460705	-1182.4374776003901	78.06363382217538	355.86913111621396	948.8888821037666	1980.354127985246	1324.9611774350096	108.26873576162083	57	12	31	30	26	14
466775000	-46844.99361928441	-45395.14364482376	-1449.8499744606493	-45395.14364482376	396.98847438537024	0.4227206797307355	0.8329799624592458	0.03836787376061123	0.3516699605354115	0.05429488200480047	0.02033530147151446	0.04741170946334827	1.5225302268201166E-4	1.4095655394361122	6.131211105834087E-5	9.48280475695038E-8	2.1918603679958255	-1180.033783882889	61.69306820865923	127.62202409078601	553.2127012006221	1359.6694486228985	1356.650014871542	129.64436129542514	53	7	18	39	39	14
466780000	-46842.83832353982	-45393.303811112135	-1449.5345124276828	-45393.303811112135	372.8999918162293	0.4029503311213722	0.7127846218125934	0.03836787376061123	0.36017718727419806	0.055131510176222406	0.021672521518248725	0.04741170946334827	1.4184185627080838E-4	1.3638229773980015	5.6928422868640665E-5	4.205060846195028E-8	1.7974621400171944	-1187.515640942127	62.634228060398954	129.65677757226496	414.19244549186953	1359.8394949344683	1227.3566886575936	166.0364837895018	46	18	8	43	42	13
466785000	-46847.614970358365	-45397.61501257305	-1449.999957785319	-45397.61501257305	387.8110586769555	0.4029503311213722	0.6481907069234965	0.041330240277613395	0.36017718727419806	0.054385412843697	0.021412681015657617	0.04741170946334827	1.5403212486518248E-4	1.432403951451716	6.035457362032733E-5	3.82310854235989E-8	1.648722405273585	-1191.556925805687	75.33521016202798	93.86324892564225	465.7227070211611	1697.5107499247451	1224.1408178490012	167.57384439263134	34	24	16	41	39	16
466790000	-46884.38583243295	-45407.65251149553	-1476.7333209374206	-45407.65251149553	384.7093851501063	0.3472330538007147	0.6481907069234965	0.041330240277613395	0.36017718727419806	0.054385412843697	0.021412681015657617	0.045732174070955235	1.4848795503354383E-4	1.446229718777854	6.073522144724716E-5	2.6744149572787676E-8	1.4198560139324812	-1192.6881167383813	87.70511657965234	91.2030402912525	296.3038802346516	1706.7920956940704	1769.8324443551912	128.49212179428181	47	10	14	40	45	14
466795000	-46859.307719344644	-45396.33591495809	-1462.9718043865582	-45396.33591495809	348.22582161322407	0.36998938582871754	0.6481907069234965	0.040593470134454565	0.34075225365581807	0.054385412843697	0.020251453044845005	0.0459551393926189	1.4657774191462292E-4	1.388248662039447	5.9269152438142144E-5	3.6524419446599215E-8	1.6707501247927996	-1193.7463959928905	92.29178605061877	340.5282288056448	1070.733977165283	2716.759709381122	1649.2293429987626	110.50837287401404	58	19	3	3	73	14
466800000	-46858.537612913104	-45396.98285277332	-1461.5547601397839	-45396.98285277332	328.7788732456881	0.36998938582871754	0.6481907069234965	0.040593470134454565	0.34075225365581807	0.054385412843697	0.020251453044845005	0.03820125880677794	1.4712570645890994E-4	1.4239114577677119	5.966197387749888E-5	4.248631821129736E-8	1.7476334612008522	-1192.6548881620477	74.08186371104176	310.14629445739837	650.2132319854536	1240.275210093782	1573.837999786072	156.37939306001763	58	11	5	31	51	14
466805000	-46825.367031966656	-45378.656115338264	-1446.7109166283947	-45378.656115338264	332.64185986779273	0.3943992621945382	0.6481907069234965	0.04299231224041544	0.3579165591414161	0.054385412843697	0.020251453044845005	0.04174792763304078	1.4353818889913165E-4	1.3821585331503277	5.77223998080855E-5	3.694517104558499E-8	1.6814195320048964	-1191.8077687431016	66.0388307679793	177.89337318326585	214.51301008125625	541.7803047676465	1542.690617543747	229.65171462578263	57	5	3	3	89	13
466810000	-46834.63657768315	-45374.475999164984	-1460.1605785181682	-45374.475999164984	338.04364458080516	0.3435686368507001	0.6370103036237078	0.029410133842037712	0.3579165591414161	0.054385412843697	0.022405474448156937	0.04174792763304078	1.4388575412120337E-4	1.365677001766595	5.5949052650472506E-5	4.137530791359468E-8	1.691140684220629	-1189.2914839319067	70.81330518920322	76.5334773421978	381.31828915236116	1152.5951232655914	1768.4080198096963	129.33127664975387	41	17	16	1	82	13
466815000	-46852.18524494281	-45394.12863698932	-1458.0566079534908	-45394.12863698932	326.9873510654122	0.3810205422121507	0.6370103036237078	0.0393871477616266	0.3579165591414161	0.04852878780126939	0.022405474448156937	0.04174792763304078	1.4221578915285605E-4	1.3367811634880622	5.4422038820261847E-5	3.803853638704896E-8	1.7785413088787134	-1197.897694886188	85.40897964990951	342.82751751235094	512.2519667629883	572.8270813564147	1853.1372045112373	329.16292568609697	58	6	7	7	74	18
466820000	-46856.71117643468	-45395.45238406014	-1461.2587923745393	-45395.45238406014	346.5386678159811	0.36142717006156166	0.6832069213768293	0.037397953889283436	0.32953290716640354	0.05239144191042178	0.022405474448156937	0.04144220042416359	1.446797990143678E-4	1.393923029928909	5.5876687429900186E-5	4.176522689214228E-8	1.7674449732927524	-1195.7339588264397	79.58101848315204	124.24380243284492	431.70385102747986	462.3842043112642	1628.1776055702198	275.41549900355443	58	1	7	9	78	17
466825000	-46850.31162058052	-45402.855589126906	-1447.4560314536109	-45402.855589126906	337.86628409049456	0.40535261828484637	0.6832069213768293	0.037397953889283436	0.35461498904099237	0.05239144191042178	0.022405474448156937	0.03978525535231289	1.5477927094553385E-4	1.3740245820227317	5.821631967966831E-5	2.991620698874605E-8	1.5548851251186904	-1207.0891651312943	87.95958499606067	55.34746086232711	190.34999427719478	769.6861397556154	1289.1284412460448	231.8778723215068	45	12	1	20	75	17
466830000	-46831.16536898516	-45397.59693274631	-1433.5684362388513	-45397.59693274631	331.6926456273889	0.3882592871953623	0.7590699844981139	0.03743490889912897	0.35461498904099237	0.05553224367983152	0.0220130811441981	0.03978525535231289	1.518851199095471E-4	1.430829694867846	5.816100870123436E-5	3.272676810476434E-8	1.6169244875634552	-1193.8019855109196	72.17248744107414	82.59280342577682	333.65675980115446	633.0535391557388	1572.471790694002	250.91026556246706	33	26	10	7	77	17
466835000	-46824.942484071165	-45396.297200186404	-1428.6452838847651	-45396.297200186404	339.47039977448776	0.354235505595504	0.5799354081346064	0.03600374572943303	0.35461498904099237	0.05553224367983152	0.0220130811441981	0.04717257943066613	1.5655767079809585E-4	1.5410524941964194	5.6695135847772076E-5	5.402117996557164E-8	1.9053209390910335	-1197.248541107312	87.87542482642301	78.37700040008004	384.905876716728	860.2945413683002	1621.6694179431054	270.6092148817774	39	21	4	9	82	15
466840000	-46808.070522639806	-45395.36644520075	-1412.7040774390528	-45395.36644520075	353.02703624962965	0.35211329284753384	0.6049810980507451	0.038486619074310564	0.35461498904099237	0.0557203704090401	0.021941615480404134	0.04717257943066613	1.630882951660889E-4	1.5244306022160967	5.7434676871267395E-5	6.624259333551101E-8	2.0603501264238657	-1188.295109719756	33.144576109171844	63.16946453509222	201.8616138498615	1173.8440141710041	1519.849275315551	121.89215218224415	5	51	7	7	86	14
466845000	-46781.17449281575	-45379.339099402896	-1401.8353934128506	-45379.339099402896	380.99873062136675	0.35439715286165524	0.5738255355163123	0.04084670124567591	0.35461498904099237	0.05139222331143437	0.021941615480404134	0.04077883526431729	1.5774559406880382E-4	1.565636053460062	5.656939044097633E-5	4.8131246150886156E-8	1.954559248564941	-1191.8081084641692	12.934363559144984	56.97583759996798	157.91876375263473	423.6708667614998	1571.2840983792587	82.98639700007787	4	54	5	3	90	14
466850000	-46820.73347985248	-45387.045054115355	-1433.6884257371246	-45387.045054115355	368.2108093254821	0.357847537735009	0.5738255355163123	0.04084670124567591	0.34911588881298034	0.04537354419306891	0.021941615480404134	0.04077883526431729	1.56934843254067E-4	1.5202874511779874	5.767697224706873E-5	3.956929704762724E-8	1.6866735949398879	-1195.7472565273742	96.66465885176603	77.14092664149379	250.57756909375306	366.8145956300343	1731.3765309971343	123.07522728456209	11	45	2	7	89	16
466855000	-46823.12459626289	-45394.24153979395	-1428.883056468945	-45394.24153979395	353.17239731751346	0.3296436419551832	0.5432457029189338	0.04084670124567591	0.34911588881298034	0.06543304808065828	0.021941615480404134	0.04221587540618508	1.6032578000605417E-4	1.5364512506264727	5.8120311330460645E-5	6.744544506230832E-8	2.0505915217491655	-1195.062633147526	108.90999388130767	75.41559569513741	132.30467770509574	966.3366747856454	1368.7034640600584	154.07981351365592	8	53	1	4	88	16
466860000	-46848.29407079436	-45395.08375308035	-1453.210317714016	-45395.08375308035	329.01563435828365	0.3296436419551832	0.5866980475931814	0.037985455959563645	0.34911588881298034	0.05981281604990185	0.020943531800128264	0.047111554668232976	1.5844612786781393E-4	1.425325972837483	6.178202404525148E-5	3.657065869843785E-8	1.5970223131215984	-1196.0704945358402	109.44220925333903	59.4085889879752	321.99870813142206	1470.5633902872748	1112.3296916338415	134.98894337636628	29	28	3	25	70	15
466865000	-46835.01315934016	-45394.95119676526	-1440.0619625749036	-45394.95119676526	297.44513171380515	0.3724785715055308	0.6893332250634145	0.037985455959563645	0.3647230432221628	0.05981281604990185	0.022180687641998306	0.047983566724064196	1.572001109582186E-4	1.5457982757085857	6.024155709968651E-5	3.0941125890476145E-8	1.5734356460852361	-1201.689273816299	120.50212094095774	84.47688680313904	156.4253474602428	581.5690838113824	1420.909112785733	103.35212923504716	29	19	12	16	80	14
466870000	-46851.40811936628	-45396.36593302102	-1455.0421863452557	-45396.36593302102	328.39116594640706	0.33047527009719296	0.6149767865192616	0.037985455959563645	0.3647230432221628	0.04764593014312403	0.022180687641998306	0.044853311498238076	1.5958812276350537E-4	1.4699786979260197	5.935146808780094E-5	2.931339300712229E-8	1.5224431534923526	-1215.0931500824718	66.46417827435127	87.93744566020625	134.89349798224862	489.93044270382654	1797.0174776065473	203.97774091598887	24	26	5	10	87	18
466875000	-46813.99008254003	-45388.90124612058	-1425.0888364194575	-45388.90124612058	335.03916036534343	0.3879001375295521	0.652028450619453	0.037985455959563645	0.3678257558578536	0.04700525958792597	0.022180687641998306	0.040846991726770754	1.591666222259722E-4	1.4783953024766738	5.9281940914344164E-5	3.3024334410851305E-8	1.6661759485893517	-1206.7543555990865	67.7885106724377	86.79034879860612	256.7685408787448	834.855144739392	2075.0609008387873	75.81216090329217	34	22	5	13	81	15
466880000	-46806.822725943195	-45392.86847646838	-1413.9542494748132	-45392.86847646838	342.2818268867843	0.4065506139743003	0.7429393538976566	0.03857613044245767	0.3678257558578536	0.06198567541808702	0.022180687641998306	0.040846991726770754	1.54616277893365E-4	1.4465812963051707	5.901312155920879E-5	2.3743902811208022E-8	1.530438914642363	-1202.2065080938555	39.77877055095427	68.44376434582583	214.4859315233391	671.5731552261171	1446.4976001372181	122.80375583285716	6	45	7	2	94	16
466885000	-46829.2742340892	-45390.48546864993	-1438.788765439272	-45390.48546864993	318.36518242606985	0.4065506139743003	0.7799215494032559	0.039490600856737196	0.3339395212416317	0.06198567541808702	0.02092225170030155	0.040846991726770754	1.5152422483491793E-4	1.5154915972783256	6.037148882872625E-5	5.924336481317748E-8	2.170920263872748	-1208.1141619164196	79.76953552911658	89.71848206984467	203.54671353323857	449.4417301225529	1420.1763161666954	118.17296709356292	9	39	5	25	75	17
466890000	-46814.85929072166	-45379.071277103874	-1435.7880136177823	-45379.071277103874	315.2182589361094	0.4065506139743003	0.7799215494032559	0.04674277804750781	0.3339395212416317	0.052767943429174846	0.02038717960051528	0.040846991726770754	1.5664513837052344E-4	1.5470995424976186	6.062940679143041E-5	2.6347866398966328E-8	1.4982040426815346	-1211.5781918742546	52.28199429977746	99.2335994196441	94.2143920776659	624.3789140794787	1226.4002807129111	219.2081325539845	12	5	42	10	85	16
466895000	-46819.590107368094	-45378.2434485919	-1441.346658776195	-45378.2434485919	373.62455666581064	0.4332215989194626	0.8288122802944857	0.03763571226355575	0.34258511159094196	0.052767943429174846	0.02350097255566381	0.04157694531653502	1.5647841219962162E-4	1.5226302816619526	6.0000401028142566E-5	4.533871929820721E-8	1.8318562704008494	-1199.6865402379747	39.75287841300038	90.13220348317778	124.29116946881716	282.3270296808093	1454.3727544703745	221.14684002732434	19	22	16	16	79	18
466900000	-46803.72615405152	-45371.216832918835	-1432.5093211326816	-45371.216832918835	356.25438128753643	0.44947990669996263	0.874641052669551	0.03330460652896196	0.34258511159094196	0.052767943429174846	0.02350097255566381	0.04215806922371965	1.5788329512073885E-4	1.429212232739723	6.07582626507946E-5	3.389176902379037E-8	1.6040487540372639	-1197.9996543401899	102.50878685934761	165.06885460619165	116.57661813585975	357.05407348766227	1645.0291728288762	184.9604643057826	29	7	21	15	82	16
466905000	-46797.118238410374	-45377.96977904275	-1419.1484593676198	-45377.96977904275	405.125692380508	0.43845733375893686	0.874641052669551	0.03330460652896196	0.34258511159094196	0.05809176968207814	0.02350097255566381	0.04120999962486562	1.5628318416263722E-4	1.495363760952669	5.711157194986148E-5	4.0552067066356935E-8	1.8341526501243934	-1202.536031848383	49.782314948555204	133.3244279632089	126.6428672521612	291.28780678126196	1420.270516768465	203.28456359426994	11	19	24	17	85	14
466910000	-46833.209783361795	-45396.27896518061	-1436.9308181811848	-45396.27896518061	419.9592707199605	0.43579948074351804	0.874641052669551	0.036371216494410774	0.34258511159094196	0.051735465963562106	0.02350097255566381	0.040500175485056966	1.5145714483961415E-4	1.4338206407863416	5.8137464463692966E-5	9.896525252412095E-8	2.4679404901858852	-1198.1116260052438	49.597576957255974	149.39104759564424	76.91839539867325	520.842567830701	1816.775071812379	182.9482617851398	18	21	15	18	85	13
466915000	-46822.37558147205	-45391.60266326581	-1430.7729182062415	-45391.60266326581	380.7777790684735	0.43579948074351804	0.874641052669551	0.04202639071518067	0.34999432767158256	0.051735465963562106	0.020794475806058428	0.040500175485056966	1.46854349683457E-4	1.586816476172373	5.673889753857982E-5	3.6827301022118706E-8	1.817214686460184	-1212.5794021138831	32.8450223081041	114.563826846304	94.67299118119838	291.52637656929903	1625.707928533057	178.50999444663498	7	16	31	19	83	14
466920000	-46858.723117303845	-45400.21331298617	-1458.5098043176777	-45400.21331298617	449.9114309722773	0.45519474337251026	0.8515920958255814	0.034638921052504885	0.3631632402541244	0.051735465963562106	0.023541669527523762	0.040500175485056966	1.4480550017216006E-4	1.534809031885104	5.880712505348619E-5	5.2880098974908346E-8	1.9467566372166862	-1211.7706254976508	113.81436488786888	69.3249527874721	275.59794763042385	427.42546879979744	1546.3930162164522	137.7184211313452	13	35	4	19	85	14
466925000	-46837.916748280455	-45378.30013039755	-1459.6166178829085	-45378.30013039755	414.5321837375267	0.45519474337251026	0.8515920958255814	0.037255178528650935	0.3631632402541244	0.04942381155641146	0.021148455031870413	0.04056912461358239	1.3993782303124325E-4	1.4856133562556593	5.869570016184595E-5	3.492123602209343E-8	1.7029792459180177	-1203.7335225799557	82.34572095347357	103.12954516506547	217.75357714145645	1463.2573623897777	1339.006758111128	138.2534453982918	18	26	25	1	87	13
466930000	-46823.812239274936	-45382.622965270835	-1441.1892740041023	-45382.622965270835	461.3100720223171	0.46637039571089334	0.9009870782218089	0.037255178528650935	0.3605587250492472	0.043828651372228626	0.020043248132607053	0.04056912461358239	1.4301247486845115E-4	1.5905509255174812	5.780788705653216E-5	3.617972549759613E-8	1.8227460303308058	-1216.355578607137	79.99613845313243	124.78181844291163	400.6775573255758	1244.9957855637556	1602.1228595484495	134.89864140658713	45	8	5	16	84	12
466935000	-46872.56913301306	-45414.49653001332	-1458.0726029997352	-45414.49653001332	536.8201845612813	0.4664861447636567	0.9512253160510232	0.032860552895970924	0.3605587250492472	0.06421701121747506	0.019976007722784843	0.04056912461358239	1.456573269078043E-4	1.5241177959316352	5.5676668233424676E-5	3.0466915121176553E-8	1.6203616637246934	-1217.6068362514536	70.61061934415936	153.85554807458692	357.46394787117697	522.948094357695	1542.7090047876395	495.7767740497024	28	32	8	3	85	14
466940000	-46849.25218874588	-45377.99034054082	-1471.2618482050627	-45377.99034054082	458.52698738665856	0.4664861447636567	0.9944367617762193	0.036542770771624745	0.3605587250492472	0.0620001450328247	0.025364591590648803	0.03622927440544811	1.4279268259232743E-4	1.5165001819960753	5.5836489516391044E-5	2.8514232106612948E-8	1.530886712986437	-1218.989343193094	67.23955534008904	110.6312253295767	168.2649579123113	659.293852677754	1436.3443558543713	191.1703342672678	26	19	15	25	73	12
466945000	-46839.86884001772	-45375.42303741187	-1464.4458026058462	-45375.42303741187	514.4762618693377	0.42167247847507516	0.885733368975364	0.036542770771624745	0.3266554822286293	0.05087273663847963	0.020559980462784313	0.03622927440544811	1.459812433723604E-4	1.5229065005225129	5.633593557093366E-5	5.055014824181804E-8	1.8676186702294422	-1209.9591785772382	88.12616525974798	214.13568438920763	578.3866150019923	992.6220973866062	1610.5568021901408	218.15764628458027	57	2	9	6	82	14
466950000	-46862.43416882469	-45392.454267911395	-1469.979900913301	-45392.454267911395	504.97472169082494	0.4557443198798663	0.885733368975364	0.04096540413333463	0.35155470819369056	0.05932851352310134	0.020559980462784313	0.03988879937794464	1.3944253065062336E-4	1.4264455126582058	5.5987294649458543E-5	5.1590351567474286E-8	1.8595707040750835	-1194.476132308478	89.64109110832104	269.7059064486969	826.8508397537066	1449.4299997278606	1624.9579387118283	90.71490641482735	59	5	25	4	65	12
466955000	-46874.97586297042	-45392.078273233594	-1482.8975897368318	-45392.078273233594	551.579320703349	0.4400838570449838	0.7884421272460479	0.04096540413333463	0.35155470819369056	0.05630451572087285	0.02093184691894118	0.04639287229865333	1.416517803653574E-4	1.4924713577951372	5.7266335540939696E-5	3.83976472917294E-8	1.641670448460891	-1200.2420908769864	69.44146357539518	356.0779068036848	759.0114931090695	2137.603459310881	1233.7441484171873	197.46144186235864	54	14	6	20	63	13
466960000	-46845.76761172881	-45393.97099378478	-1451.79661794403	-45393.97099378478	456.6412313631592	0.4400838570449838	0.7884421272460479	0.03917713728817808	0.35155470819369056	0.05630451572087285	0.02093184691894118	0.04106746521822913	1.4514796813214464E-4	1.4340362185632682	5.897260941595434E-5	3.250077093642493E-8	1.6788728194780915	-1208.738692997496	97.11597981021082	160.40576061232034	743.4843944169447	1188.304189057068	1418.785228922362	127.74758599034524	41	15	16	22	60	16
466965000	-46846.4163788047	-45388.69246484008	-1457.7239139646172	-45388.69246484008	511.62133699017664	0.4400838570449838	0.8179199751745759	0.04377526531239849	0.3669814914539709	0.05661119502069456	0.02213053150165113	0.04106746521822913	1.4818806704212763E-4	1.5419148101877878	5.770051234012065E-5	7.380468832753357E-8	2.130044507348352	-1194.378461836141	68.15563853526467	111.79952561285337	580.5582097421615	1053.9180758749958	1485.4167210383039	116.07434248522289	53	2	16	33	52	14
466970000	-46867.579337199306	-45400.24793628283	-1467.3314009164733	-45400.24793628283	558.5791673039267	0.42992416652724597	0.8179199751745759	0.035177533597848816	0.3669814914539709	0.05661119502069456	0.020665231469244722	0.04106746521822913	1.4409464628872132E-4	1.5011390704537115	5.8260727685600173E-5	6.174206754148452E-8	1.9968205536495531	-1192.7558752952536	69.53071741154831	286.0789734746096	686.1184252537653	1447.7869184106457	2214.1959474963232	139.7856655200082	54	6	16	46	34	14
466975000	-46877.88982447515	-45408.522002841244	-1469.3678216339033	-45408.522002841244	683.4439399635054	0.42992416652724597	0.7719770766173926	0.03758383516699057	0.3669814914539709	0.05661119502069456	0.022254671506132865	0.04106746521822913	1.3688697159173186E-4	1.4077240350736568	5.380511959896622E-5	2.7840475954853567E-8	1.535225931741256	-1196.2707892037333	68.29592127010086	213.70512050343075	809.8814732554471	1402.4152673522472	1619.1267087802862	188.50772896398752	54	3	18	17	62	16
466980000	-46863.99649695881	-45394.443847145616	-1469.5526498131974	-45394.443847145616	618.4789594085036	0.41749884299185736	0.7522832082457515	0.037900548759977754	0.34902984907260093	0.0572099479626236	0.0230213533890485	0.04106746521822913	1.4033806976836093E-4	1.4211963976094397	5.42846535607146E-5	3.726270579735382E-8	1.6922906571886474	-1198.206207332633	72.81511517109503	102.0338861514405	432.44330466237346	1400.734094703741	1779.9631583177754	210.3197695984694	42	17	17	43	35	16
466985000	-46887.55397731831	-45413.31471360664	-1474.2392637116698	-45413.31471360664	534.0400386430305	0.4159491544718871	0.7522832082457515	0.037900548759977754	0.3414110751581327	0.05942366907006215	0.02324348711021746	0.04106746521822913	1.378556956591485E-4	1.44015804708899	5.593797250998108E-5	2.8953566895245715E-8	1.5150576007291632	-1195.2100938641163	112.86169121106833	85.2246976391536	472.57425366462115	1241.4716992360352	1209.0525948848178	368.0888831089151	25	32	20	62	16	15
466990000	-46886.34670635756	-45398.85269563665	-1487.4940107209136	-45398.85269563665	562.1722444814397	0.4159491544718871	0.7522832082457515	0.03541304531930612	0.3692273631720228	0.05942366907006215	0.02324348711021746	0.04106746521822913	1.409688318932074E-4	1.4457671549788949	5.549864621458304E-5	4.929101310293372E-8	1.7847121284530743	-1196.001692892774	71.434473623126	236.90942745482258	469.9228902157656	1938.8181367385416	1081.8811553704654	223.71731775247713	56	1	20	51	34	8
466995000	-46870.06829727958	-45406.38792770039	-1463.6803695791893	-45406.38792770039	559.2282480343544	0.4450370469732553	0.8768395204615658	0.04225316617097336	0.3692273631720228	0.05218686367324278	0.02324348711021746	0.04106746521822913	1.4320281323872085E-4	1.492353850583174	5.4464307546719115E-5	5.2481161252635405E-8	1.989701113544743	-1211.008085998306	108.15413818098193	334.4570353633856	625.9284598031279	1908.2913140092428	1122.2142717687898	280.75895511443747	55	9	12	64	17	13
467000000	-46835.263957771545	-45398.64433348278	-1436.6196242887652	-45398.64433348278	583.9721273146556	0.4450370469732553	0.8768395204615658	0.04225316617097336	0.32872713570155143	0.05218686367324278	0.022459011062035662	0.04106746521822913	1.4645206557684968E-4	1.4802892596869603	5.589752886653525E-5	3.818478571331267E-8	1.7250677130021361	-1190.8796730780432	71.40886992810152	332.6241047364454	997.077974940271	1810.6295514104386	578.2939360192319	434.70435845566664	57	9	14	65	15	10
467005000	-46857.685968193124	-45414.27655694414	-1443.4094112489875	-45414.27655694414	562.5864713254282	0.4450370469732553	0.8768395204615658	0.032587389744930285	0.32872713570155143	0.0479861318096671	0.022459011062035662	0.0427314637805887	1.5040406890381509E-4	1.4458610292564855	5.6757328289062E-5	6.630093184430017E-8	2.090948029075441	-1188.70264101544	54.654854588189686	118.9432160763626	510.8069040573796	1769.199885048534	1079.6848898967992	348.86987909957094	48	7	28	42	36	9
467010000	-46842.9474720305	-45409.18169759288	-1433.7657744376168	-45409.18169759288	537.0770060910452	0.4128533902329885	0.8060994942979589	0.032587389744930285	0.3756564680142202	0.0479861318096671	0.022459011062035662	0.0427314637805887	1.4928899681933093E-4	1.5223211749025183	5.4092668053774975E-5	7.169986777340425E-8	2.242018457475392	-1207.334898684201	89.61400554800998	226.51508691014232	688.8237457147934	1183.5239381247402	1472.7904733259395	430.7554595171472	56	3	12	9	81	9
467015000	-46827.369698090246	-45400.56335190784	-1426.8063461824088	-45400.56335190784	504.75276339240446	0.42421167512585556	0.8060994942979589	0.037658768064430144	0.32520249265598195	0.05067066004588746	0.022459011062035662	0.04229878910204516	1.5584275368038902E-4	1.5723161690338674	5.4038968839337797E-5	5.741522422741986E-8	2.068090977621241	-1213.554109130256	59.921324186445425	194.09372497781092	343.74624635696216	435.42059232783544	1404.0672100765094	108.42297261792902	48	5	19	2	84	12
467020000	-46838.32316762982	-45394.12949134596	-1444.193676283856	-45394.12949134596	476.3909212712848	0.4365757879519558	0.7835507956055482	0.037774197150650425	0.3468905034290754	0.05754580040460419	0.022459011062035662	0.041433755257095056	1.519387252277319E-4	1.6002813044459412	5.469182282204539E-5	8.310387985131789E-8	2.1715409048303256	-1194.53781037317	46.3194980659156	147.06369585746455	383.6435561655589	1490.725301215984	1445.6471200374967	191.79205419636554	45	2	33	20	55	15
467025000	-46872.40140278404	-45394.47916842343	-1477.9222343606073	-45394.47916842343	442.37693683280435	0.4365757879519558	0.7827693709940001	0.04050605888214827	0.3781721413484	0.05930862997709108	0.018437673973439598	0.041433755257095056	1.4734006512178276E-4	1.5098652178746566	5.3723805174245556E-5	1.659746065771275E-7	2.7347232153552112	-1203.7994464351898	61.174924109032915	74.8600793702418	439.2698313031492	2208.14266159138	1697.6397587760443	378.0528046448826	43	10	24	54	18	21
467030000	-46900.25613825508	-45401.72427214215	-1498.5318661129265	-45401.72427214215	440.315139799629	0.4365757879519558	0.7827693709940001	0.038479164117913224	0.3776119577432884	0.05541399474720224	0.018656356102215242	0.04255008931128823	1.3868053475274165E-4	1.4371344693487782	5.3849168154889385E-5	4.2428935323207905E-8	1.654304575915972	-1199.757442796899	97.94076421427542	54.398142272433944	410.98583819795357	1390.7196118890124	446.92878282457826	121.96782587119563	24	28	30	80	7	1
467035000	-46864.25379500893	-45391.44093286739	-1472.8128621415467	-45391.44093286739	422.6543912859014	0.4365757879519558	0.8095682655120505	0.038479164117913224	0.3358313692285442	0.059852965184834975	0.023027891737229036	0.040617047963968575	1.443173530655585E-4	1.4759526011781083	5.413530095998344E-5	5.0086790645956745E-8	1.8092623383697564	-1205.6306469358367	98.57227293800963	83.39529861139465	553.604477407894	1423.2653586416207	177.82773638489542	74.96760696314746	4	53	6	93	12	2
467040000	-46844.61654454526	-45399.31431462021	-1445.302229925041	-45399.31431462021	438.6193754373238	0.42076007580638675	0.839368712477609	0.03678648919527452	0.3358313692285442	0.05799104627385744	0.024424503544055558	0.04119164380765051	1.4687552368036066E-4	1.5233726854442828	5.495613676961756E-5	4.134192255354033E-8	1.8565759215830973	-1210.7136563138638	45.808853298602834	64.38339548086212	223.64110701863737	1353.9629721151525	248.74166201618206	187.88466958933878	15	40	5	97	12	1
467045000	-46841.60135120859	-45400.888947331245	-1440.7124038773488	-45400.888947331245	461.39646399845924	0.42076007580638675	0.839368712477609	0.03678648919527452	0.3358313692285442	0.051281212994067134	0.020103453041505393	0.04167238861220981	1.388924859592277E-4	1.4632639452276077	5.257937544731511E-5	3.6070235598480403E-8	1.7727744044020797	-1193.1832335932095	35.21714519379016	80.33615890285674	370.9640022737457	1527.6309708341735	335.508430357714	81.52940541768439	14	43	7	90	15	1
467050000	-46842.7494670993	-45391.00970453705	-1451.7397625622464	-45391.00970453705	444.082152429018	0.44312278912772624	0.8525257284392238	0.03811200088134919	0.3478097662677996	0.051281212994067134	0.022009370986619356	0.04167238861220981	1.4725261643504857E-4	1.5597293546183737	5.468916704322297E-5	6.644507709732064E-7	5.361198800879827	-1209.865806559722	74.0815046978891	62.40982368264092	484.43557539790146	1499.3052487020086	393.2701313143132	260.3749562430605	6	49	14	86	7	8
467055000	-46832.095459386794	-45380.60337066477	-1451.4920887220221	-45380.60337066477	454.5407218599979	0.44312278912772624	0.8525257284392238	0.03811200088134919	0.3667595958602101	0.06130324000977459	0.022009370986619356	0.04167238861220981	1.466250617684317E-4	1.4787571036635687	5.7805840617607986E-5	4.5482790081238384E-8	1.8285028171001094	-1200.3508837531472	67.88761827801021	77.58406484162873	221.6890357947332	1189.8864790706234	893.4848885139955	215.05301017712742	4	48	7	90	11	10
467060000	-46890.05854203775	-45397.84134029267	-1492.2172017450816	-45397.84134029267	464.60754219765903	0.44312278912772624	0.8525257284392238	0.03811200088134919	0.3667595958602101	0.05508878580931247	0.021551081079590525	0.03931654952183088	1.38636304621434E-4	1.5126288343363299	5.600574474155517E-5	3.190605204827512E-8	1.6150694223171476	-1219.9523666519294	137.43675873654294	93.17891192135367	423.8047828307254	1123.167920714022	1062.332111202937	360.2532057871488	10	48	2	97	5	8
467065000	-46895.45095020774	-45423.613308928994	-1471.837641278749	-45423.613308928994	471.06243152809867	0.43333726521158034	0.8525257284392238	0.03811200088134919	0.37881575489278546	0.052479394103078454	0.02153321871845296	0.03931654952183088	1.3136564372115273E-4	1.404472552707849	5.353828591354686E-5	3.358659718366268E-8	1.717900752080183	-1210.6916354283092	95.29870150009057	107.62428065871435	437.9091442196601	1211.1887441396418	220.23407477938105	38.913115337235766	10	47	6	96	9	2
467070000	-46855.84749103058	-45395.07736143711	-1460.7701295934771	-45395.07736143711	441.25461779650516	0.43333726521158034	0.8525257284392238	0.03811200088134919	0.32177033788485276	0.048862063856388104	0.02180611707052063	0.041027121646085296	1.3889188156979187E-4	1.4480886955878745	5.85938751800288E-5	3.858870493348478E-8	1.787783611510033	-1209.2957519283282	98.33492289989313	119.63999875511277	288.9793812700132	1147.7824063883704	622.1829509359209	330.09820718264774	6	51	7	95	9	2
467075000	-46842.9033263405	-45393.914940026254	-1448.9883863142434	-45393.914940026254	454.62299166488543	0.45288557294727744	0.8525257284392238	0.03811200088134919	0.32177033788485276	0.048862063856388104	0.02180611707052063	0.041027121646085296	1.3946058929174168E-4	1.4961880017735616	5.483876483184548E-5	5.268346386167187E-8	2.0672718804815444	-1215.0769449655834	80.81535454757858	83.11768927904853	190.81249007461074	1172.279047573578	546.212665238921	465.4754739707725	8	42	9	99	7	5
467080000	-46875.06217966954	-45407.987592307574	-1467.0745873619655	-45407.987592307574	462.84249469125285	0.43575952063794715	0.9047166627539484	0.03811200088134919	0.34043308884837553	0.05538365269016133	0.023056470477323097	0.040898241323818266	1.384486043114962E-4	1.454834564462476	5.487065860671848E-5	3.2596530626569435E-8	1.7271084832040806	-1214.0323964414433	44.331742705947015	90.87622851915945	364.77285222584356	1294.4347617713688	837.0751168689269	85.46913634225865	1	54	3	103	1	8
467085000	-46894.88504005206	-45395.28534601549	-1499.5996940365708	-45395.28534601549	472.28716578490526	0.42893593298088833	0.7612057446273738	0.04216549047148364	0.3720320648370253	0.05538365269016133	0.023056470477323097	0.040898241323818266	1.3196832448035775E-4	1.4976337495875724	5.297577066277267E-5	5.6937799773170406E-8	1.910503363867262	-1204.9118331972481	62.16529544906818	72.13720310532737	459.046666696972	1532.0095583518762	455.3686327424248	82.856036830812	1	53	15	87	6	8
467090000	-46879.68877681701	-45398.07315926222	-1481.6156175547985	-45398.07315926222	374.387431696231	0.42893593298088833	0.7612057446273738	0.04216549047148364	0.3720320648370253	0.05538365269016133	0.023056470477323097	0.040898241323818266	1.3315924311410723E-4	1.481120551105167	5.39124370134418E-5	4.123836785810274E-8	1.8198082037770165	-1215.7894300714242	70.35126311980794	103.10221255594021	346.32443409278284	1451.8691760809115	821.3960640936158	229.09133588790922	8	49	3	84	19	7
467095000	-46908.785220538375	-45393.879515311215	-1514.9057052271594	-45393.879515311215	369.97081312314697	0.42893593298088833	0.7612057446273738	0.038934708098616114	0.3720320648370253	0.050497265723628615	0.025746170743126927	0.048198566105842854	1.3417105628300136E-4	1.4653474380073175	5.556167111396655E-5	4.972727048492579E-8	1.7907109219829767	-1214.2481691889277	54.930783245703694	89.80541875641791	234.38234805922366	1470.9654904445451	589.02811481939	88.21441696342802	17	33	12	98	4	6
467100000	-46903.67890175184	-45405.984476727404	-1497.6944250244364	-45405.984476727404	365.28933384038936	0.42409600566613687	0.7612057446273738	0.0433468400407064	0.3720320648370253	0.050497265723628615	0.025746170743126927	0.03672557087261845	1.367994476953272E-4	1.401366973682943	6.001332028393938E-5	1.271119873644303E-7	2.512254924986472	-1202.9474088049528	55.58478123974251	117.52937841151096	399.74430553588735	1077.470408418109	2307.575177497208	467.04141908982194	32	27	2	92	2	15
467105000	-46921.72396350569	-45413.07193264649	-1508.652030859198	-45413.07193264649	369.69860644945794	0.42409600566613687	0.8721917920275797	0.0433468400407064	0.3720320648370253	0.050497265723628615	0.025746170743126927	0.03672557087261845	1.347705193815151E-4	1.4028839833170916	6.346083848250372E-5	8.748417532338768E-8	2.174951966797777	-1205.599230316173	86.3079821459047	210.61691730678945	894.2827568478748	1066.9025329416022	713.6730096717858	106.1124099050708	52	3	10	94	7	4
467110000	-46876.651985897755	-45399.27750070482	-1477.3744851929378	-45399.27750070482	384.97453665261435	0.459431731190201	0.8718020942241507	0.03986879299612001	0.3425533774286512	0.050497265723628615	0.022165603638776954	0.04249265092184852	1.2787175567101266E-4	1.4270782855698878	5.945165831137742E-5	7.017924254727017E-8	2.2081941387359802	-1197.3490891301099	71.08693383076991	93.40732636827288	608.7483700949148	1314.7730684641201	186.5578434210042	84.57743239293964	46	9	13	95	5	2
467115000	-46886.908358635425	-45389.52031208306	-1497.388046552362	-45389.52031208306	356.5429389889905	0.44466367420868336	0.7926007596569611	0.03698695800516823	0.3748377466344535	0.0571726227797083	0.02213363279698014	0.04297548413383234	1.3824525007680042E-4	1.455591657748272	6.466685991583095E-5	7.983000122652779E-8	2.0479500973721523	-1178.7484542913676	54.727121423378854	245.01964184931458	977.9685301074458	1208.0274289528215	707.6278307264137	78.37624030833013	55	8	22	73	5	7
467120000	-46892.493592348095	-45403.18738305565	-1489.3062092924454	-45403.18738305565	368.9133271295925	0.44466367420868336	0.803757853004454	0.03947461788557833	0.3748377466344535	0.0571726227797083	0.021947969146862645	0.04297548413383234	1.3523460743239605E-4	1.4830252939548976	6.174716177660962E-5	5.4503398646259705E-8	1.8512212380501996	-1188.2831674236577	80.1549752676907	159.41026007586132	732.7944209746815	1179.7497907894199	409.9109462206715	36.620089847291524	54	5	8	89	8	6
467125000	-46879.59941351376	-45406.48127501463	-1473.1181384991269	-45406.48127501463	369.2540287287095	0.4212089024889028	0.803757853004454	0.03947461788557833	0.3748377466344535	0.06499163638332785	0.021947969146862645	0.04297548413383234	1.3519698413244337E-4	1.3976508426926542	6.157031812836414E-5	4.029501588140577E-8	1.8253784959567068	-1208.4684603537482	80.13755787334624	218.0199477084153	427.47525119177914	1263.8872023365898	467.1057973891645	113.60380177727404	53	9	3	87	11	7
467130000	-46904.51817887916	-45413.567698577266	-1490.9504803018901	-45413.567698577266	408.2343647363654	0.416856388909936	0.803757853004454	0.041322487648896	0.38555044708507846	0.057470754478339374	0.021947969146862645	0.04362791510915492	1.237621940470548E-4	1.3465069391578892	6.0230353848572226E-5	4.130770678150923E-8	1.8742008235192271	-1206.5313030567763	79.54411285492898	653.1397965274473	928.9867640186549	1398.0062627281145	457.14327785470766	62.85787416302551	55	17	19	62	11	6
467135000	-46885.919356453735	-45416.69404980416	-1469.2253066495766	-45416.69404980416	390.07728876607774	0.416856388909936	0.803757853004454	0.035990622442832576	0.39266239613819515	0.057470754478339374	0.023471244008711912	0.048221771788830574	1.3462810811474461E-4	1.325854722447599	6.40059606166751E-5	3.9044102564701945E-8	1.7442438680596213	-1193.7285084214207	73.31271143810316	210.13379458572044	900.4250891551081	1269.239312322554	944.8299115213292	52.83898221978934	57	1	29	70	4	9
467140000	-46899.05377468977	-45424.00392936968	-1475.0498453200819	-45424.00392936968	443.00010835039643	0.416856388909936	0.803757853004454	0.035990622442832576	0.3741701388648706	0.057470754478339374	0.023471244008711912	0.035099354012825344	1.3157205019768506E-4	1.3689100654622182	6.019700254960804E-5	3.751008052471691E-8	1.7827573495685172	-1204.4337965443538	94.43866560275168	578.8160087147345	1427.4085439729884	1257.6990380487944	749.0109200375473	212.58995515564482	59	15	7	72	11	6
467145000	-46922.11435717119	-45422.13154166081	-1499.9828155103748	-45422.13154166081	420.1300936064149	0.416856388909936	0.803757853004454	0.035990622442832576	0.34252019327348826	0.061519286578627944	0.024877135204272552	0.035099354012825344	1.3451494632898416E-4	1.4343510068888088	6.358489274051098E-5	9.579619328896241E-8	2.3968868695645553	-1193.998866321189	102.02577281227146	805.4765267196867	1835.995890257516	1332.1994854281843	698.6707564760002	117.4911415659858	58	30	1	55	22	4
467150000	-46922.37927334437	-45421.38202244716	-1500.9972508972128	-45421.38202244716	403.17667941020125	0.416856388909936	0.803757853004454	0.040866040667027044	0.3593070194391779	0.061519286578627944	0.019890013451870952	0.04394528195110187	1.289725010210577E-4	1.4284568269069908	5.928674078528904E-5	5.722276815369466E-8	2.171772257002998	-1213.7409665213672	118.59194758089862	796.8263751816702	1344.227079815502	1832.2191581815666	752.995156184756	99.93943891901381	54	10	52	20	26	8
467155000	-46914.58667585786	-45418.412175722035	-1496.1745001358315	-45418.412175722035	404.96688787888183	0.43056269760316634	0.803757853004454	0.040866040667027044	0.3593070194391779	0.053937582684566686	0.019890013451870952	0.04394528195110187	1.3363021526252873E-4	1.4175667117025303	6.092352645226165E-5	3.333127607421354E-8	1.6919813553277965	-1219.7953052933958	137.05330950246994	544.809905497079	1458.0780584694933	1508.6115524808527	879.1602081376279	165.66686330633672	58	14	54	6	29	9
467160000	-46906.25439898907	-45416.35297556163	-1489.9014234274339	-45416.35297556163	397.00993778042476	0.44375925378176606	0.8810960754867563	0.03586593284758204	0.3593070194391779	0.05226959512146732	0.01751009248847438	0.04394528195110187	1.2939284602323848E-4	1.404996907088074	5.917148093332303E-5	5.8727124525969926E-8	2.2428309519763596	-1219.3360813806337	104.95456838797821	353.93241616812094	1200.6693252339187	1448.862019552413	1097.3239937177457	188.4175564716861	54	9	32	28	37	10
467165000	-46905.05090456843	-45413.42933032714	-1491.6215742412912	-45413.42933032714	398.7763677610443	0.4431434504615275	0.9013726181665693	0.03403224705020035	0.3408862787351015	0.05030651850068822	0.02419530973436221	0.04326442544330977	1.3238131651323987E-4	1.4454661782197966	5.854239845480315E-5	2.4160509979382126E-8	1.4859411646915126	-1216.4229460666356	96.58546014689935	436.19118549810725	1213.7988486703525	995.0418854056533	1315.1065532062657	133.45429708998776	56	4	53	2	47	8
467170000	-46892.992694355074	-45402.22945711362	-1490.7632372414548	-45402.22945711362	457.8464495371747	0.4431434504615275	0.9033815547266	0.0363738199731624	0.3645031074864848	0.05030651850068822	0.02419530973436221	0.04326442544330977	1.2675762891145725E-4	1.3918342974935811	5.9117090457074106E-5	2.7707299848883298E-8	1.6661079540995227	-1218.056619343066	86.28196646746618	454.8123892504566	1325.2746659320574	1887.0071598048448	1403.2873414091137	160.50768132112927	54	5	52	2	49	8
467175000	-46901.37029703014	-45398.50410607204	-1502.8661909581015	-45398.50410607204	429.2766842986091	0.43367988305775906	0.9033815547266	0.0363738199731624	0.3645031074864848	0.05030651850068822	0.02068613282468792	0.04326442544330977	1.3023305263969927E-4	1.4103090423723932	6.391460411203097E-5	7.132528688792488E-8	2.2284324191838527	-1216.433685547034	83.7904232820383	302.96687217554194	654.1775357478617	1295.179076276259	1170.9679148529913	419.4762762880046	52	5	19	5	75	14
467180000	-46914.547487957214	-45407.92653309751	-1506.620954859701	-45407.92653309751	467.2770915747685	0.4304790184632772	0.8194112359108959	0.03607027959988893	0.33728936532251713	0.052550121554482056	0.02068613282468792	0.04071338272015785	1.362960244256528E-4	1.4040985288115642	6.517961775471422E-5	9.224029496047768E-8	2.361221439998222	-1216.9584697585017	91.47738573029072	212.9133549469854	940.0469024621308	362.25147294159035	1588.713666197249	339.2141676529525	52	5	7	10	79	17
467185000	-46893.83026010148	-45397.54403191918	-1496.286228182305	-45397.54403191918	420.9461789640947	0.43275932032898323	0.8194112359108959	0.04552904287999128	0.33728936532251713	0.059706767511033355	0.02317759932491536	0.0395637333797367	1.2644697084976357E-4	1.3206263203134476	6.310159127943065E-5	4.9794977903380834E-8	2.0163263337563415	-1213.58318621779	79.28741830968409	233.63075153384082	1286.1771519440363	370.2880431376334	1265.1084087189538	486.2198999714023	50	7	8	1	83	21
467190000	-46900.06219630664	-45398.70256347912	-1501.3596328275182	-45398.70256347912	423.846467967835	0.44158704850151065	0.9573508483418057	0.04552904287999128	0.33728936532251713	0.059706767511033355	0.019155067131683336	0.041624563818757565	1.3087533325912843E-4	1.3698866263995606	6.35950488751101E-5	1.7502062073654402E-7	3.3400867074244505	-1221.8400582119184	114.52434049268598	133.21677848915442	244.8963260478479	939.3746488812835	1109.6670626287655	579.9023310888177	47	5	4	7	96	11
467195000	-46883.49625563597	-45405.90333799495	-1477.5929176410236	-45405.90333799495	440.71945442709915	0.41384940973932566	0.7863512647573722	0.034764344321169614	0.33728936532251713	0.059706767511033355	0.019155067131683336	0.04414122251322006	1.265785140178927E-4	1.4127017986174755	6.029574120716898E-5	6.396253499499505E-8	2.2311394383957173	-1209.1297814114291	88.45442026486906	85.3845135088785	120.47449542411304	430.3930037754514	1244.627777919655	534.7596764555303	47	1	8	2	88	24
467200000	-46882.37073464051	-45403.34257967745	-1479.0281549630615	-45403.34257967745	437.6089377891057	0.42973008638608634	0.8613558722522571	0.03360321121977974	0.33728936532251713	0.05651774056902888	0.022786809741183117	0.04414122251322006	1.3252872498659257E-4	1.3399947932835583	6.553561601548934E-5	3.2101450297842475E-8	1.6355060085539415	-1197.6716241242675	110.59931369055272	77.87624319960959	201.00925201984046	399.7833800583233	1064.0390224218124	317.8919007235378	20	33	2	4	103	8
467205000	-46879.0677787035	-45387.81450975701	-1491.253268946492	-45387.81450975701	466.1900495888725	0.42973008638608634	0.7706335883865988	0.040048378185599025	0.33356561150747976	0.05651774056902888	0.02175345690682592	0.04414122251322006	1.294474529597329E-4	1.4381232064345186	6.385004781735462E-5	6.112979386379332E-8	2.0123933181666636	-1201.382958407625	53.19902087816947	82.02249788105509	97.21783319099238	554.6680607711895	1162.703105586047	280.4882884320125	4	41	10	1	105	9
467210000	-46916.07097764468	-45413.930385377455	-1502.1405922672293	-45413.930385377455	491.9814617837408	0.4270494009874367	0.7706335883865988	0.043314681932502916	0.3656248746075129	0.05034967357344793	0.02175345690682592	0.04315028769630589	1.3213289844027704E-4	1.4559415333964791	6.505538981613551E-5	5.455594472859664E-8	1.9066069247119342	-1207.6984351322872	171.84037069122735	84.1596409048716	225.05288415182963	304.22377899681555	933.2530183043261	696.2448223100724	6	38	7	8	106	5
467215000	-46919.48601804888	-45413.702753533005	-1505.7832645158803	-45413.702753533005	469.4940095041427	0.434182239406674	0.7706335883865988	0.043314681932502916	0.3656248746075129	0.04873021086115148	0.02175345690682592	0.04315028769630589	1.2839269630008965E-4	1.339607263907477	6.132140438903045E-5	7.470957059335963E-8	2.216521135558637	-1206.208315706642	160.28193130895772	71.29909857899924	229.53569335068656	507.56603149528354	959.3334488165505	66.3304126515306	22	32	2	1	108	5
467220000	-46897.43398772709	-45400.996781725305	-1496.4372060017854	-45400.996781725305	461.02791809699283	0.434182239406674	0.8166923333388977	0.04387698873740356	0.3833027468277808	0.057308755671610624	0.02175345690682592	0.04176658941450721	1.3306501686980045E-4	1.3679600079648735	6.214028228770628E-5	4.71947645366612E-8	1.865117214270783	-1208.0092665216305	124.00865597011668	257.4938859239713	112.42878723735525	355.58846483332036	994.6011918328825	230.60500146511825	50	2	1	11	99	7
467225000	-46896.257868596906	-45410.15440403424	-1486.1034645626678	-45410.15440403424	451.1059719591252	0.434182239406674	0.8166923333388977	0.03640685026937386	0.3833027468277808	0.05275197582055633	0.02175345690682592	0.04176658941450721	1.3917923072237273E-4	1.435382523969867	6.311440938692924E-5	2.719315426572909E-8	1.5193734294579808	-1207.6336042349099	98.82276755724212	92.3598789151875	245.01028049723112	956.3277135771359	1319.871883695803	483.98184648426684	49	8	2	12	93	6
```
