## Supplementary material for "Reliable estimates of Japanese encephalitis virus evolutionary rate supported by a formal test of temporal signal": https://doi.org/10.6084/m9.figshare.25486117: JEV_G3_GTRgi_ORC_BSP.log (part 47 of 99)

```
467230000	-46871.74170028602	-45387.21330044939	-1484.5283998366285	-45387.21330044939	413.4989479476276	0.434182239406674	0.8166923333388977	0.04103907305476901	0.34529411540706284	0.05275197582055633	0.02175345690682592	0.04202714000637508	1.324236567010897E-4	1.3882601598671735	6.0641845460205966E-5	2.6410154964611965E-8	1.5210294965416076	-1195.7997917733212	77.33908457328322	493.48836709489524	579.3095908686996	615.1484769667221	1290.3017022745398	101.94637470112514	56	3	4	6	94	7
467235000	-46854.83286561644	-45392.60511365429	-1462.2277519621516	-45392.60511365429	492.9814183834583	0.41555407531701105	0.8166923333388977	0.03757239227425687	0.34529411540706284	0.06432763174901777	0.02175345690682592	0.040947169555059525	1.3324093226038997E-4	1.3309586728951017	5.984125639300642E-5	3.167485609617728E-8	1.6691733309214323	-1184.3905412094196	80.85003779284042	200.85912626657858	386.960703769019	910.4783150380072	1103.2769305290858	73.78111242787546	55	2	3	29	73	8
467240000	-46874.68560706713	-45404.28744508532	-1470.3981619818064	-45404.28744508532	516.2978208035402	0.4195053489681677	0.8166923333388977	0.0386658774820595	0.34529411540706284	0.06432763174901777	0.021167691931124034	0.044690396141581094	1.3663958753417512E-4	1.4879158847731275	5.9433313542520254E-5	1.5378250258934354E-7	2.9765049041529354	-1185.5961181503378	76.34778997544112	64.6656316656539	232.47346957478283	1220.9324742309925	1166.9783326744032	230.24581485340423	53	5	2	19	84	7
467245000	-46888.13743506571	-45409.707094506804	-1478.4303405589073	-45409.707094506804	489.2304398423153	0.4195053489681677	0.7142650516437896	0.037408770403433315	0.34529411540706284	0.06432763174901777	0.0213167430596501	0.04108301177174702	1.3579506292730534E-4	1.3700908486366827	6.014841225908849E-5	1.6050191761834962E-7	2.927482900811191	-1185.5027639646353	73.19188600583105	43.93556634284446	67.86135133914013	273.0876465913912	1103.1726846171955	96.4889595272686	4	2	52	1	103	8
467250000	-46876.465656379	-45399.272172323996	-1477.1934840549995	-45399.272172323996	511.4193332254736	0.4195053489681677	0.8073979612769133	0.037408770403433315	0.36972577210975677	0.06530765351023525	0.021876687777750717	0.04108301177174702	1.4130125321188335E-4	1.3951674754185126	5.7759462254161415E-5	6.974694682971856E-8	2.1270919291800015	-1195.2641438908893	49.567232570921895	17.714145389011012	89.02118844399749	271.22956076623586	1104.2704170993813	511.7857544954548	6	5	44	4	105	6
467255000	-46869.33621708312	-45405.24029670862	-1464.0959203744976	-45405.24029670862	538.5336474291565	0.4195053489681677	0.8073979612769133	0.037408770403433315	0.36972577210975677	0.054555854114882174	0.026616977920586093	0.04108301177174702	1.450102683700995E-4	1.4115378927760565	5.6521315502252826E-5	8.409899900000344E-8	2.2617174919557397	-1186.9171768322187	30.110708918098922	47.21677820956454	79.42830878907976	99.97195699669663	1334.5772102676478	316.9055548969197	7	22	23	8	102	8
467260000	-46868.72711032993	-45392.48841033861	-1476.23869999132	-45392.48841033861	541.4092567004136	0.4217358955298365	0.8106468551227554	0.031132002270500135	0.36972577210975677	0.054555854114882174	0.021806521696916412	0.039543930459659836	1.4463855143540476E-4	1.4079621069144055	5.7768185157385294E-5	5.4115657606624284E-8	1.7597645705804033	-1187.7359168199303	41.128132575414895	89.34299253173214	65.16503243394845	510.0244192517362	1088.3425566761969	110.19684187245355	8	23	29	7	96	7
467265000	-46852.20536464236	-45397.058266898544	-1455.147097743815	-45397.058266898544	557.0789566651388	0.42419440158011884	0.8106468551227554	0.03388925355449301	0.3246045941982332	0.055080973324182755	0.02025811547556664	0.039543930459659836	1.3645130899754782E-4	1.2948108728768513	5.582512278228889E-5	1.032874647246656E-7	2.723921326577309	-1191.393888212377	63.793017165502334	92.26203632927461	115.12156065549813	483.21582957559013	1383.8551403519416	263.6272668548459	20	30	9	9	92	10
467270000	-46867.909874377205	-45399.803091684014	-1468.1067826931867	-45399.803091684014	560.1596361077454	0.42419440158011884	0.8106468551227554	0.03388925355449301	0.37257548829452775	0.054348080349154254	0.023080091069085974	0.04373841405797728	1.3097383675369364E-4	1.3423751923304181	5.3330148961384046E-5	3.3288179977443186E-8	1.7400663034147534	-1203.0541124613012	70.77920943456984	100.24336099335912	104.86562968893705	488.35480706158324	1835.0116357481168	188.3128137499942	13	17	28	22	79	11
467275000	-46906.84526202852	-45411.68953305381	-1495.1557289747086	-45411.68953305381	568.7711251274434	0.42419440158011884	0.8106468551227554	0.038758085599348284	0.34102716601645466	0.055460739063836195	0.023080091069085974	0.04373841405797728	1.304828740599314E-4	1.3425597618146226	5.47293528454124E-5	4.332037779752674E-8	1.7759424907409351	-1197.1649858255312	83.9052214115791	210.38076220843223	68.2904479206141	483.77302262632105	1352.1960395385026	173.4196204081411	4	9	44	23	79	11
467280000	-46907.95223570551	-45381.68861843072	-1526.2636172747916	-45381.68861843072	577.0340055476752	0.41342664296223286	0.8106468551227554	0.0400821163478589	0.3458419566692879	0.0585086609503487	0.022504416017962516	0.04859753608369412	1.267454376425937E-4	1.2570252306336434	5.6985771327584056E-5	2.682353828412487E-8	1.4772381272752912	-1212.3757107343145	164.48885933818983	79.12842821677418	99.42318154544351	430.6691178314868	1426.4706814623842	272.4623338415665	8	7	43	15	88	9
467285000	-46880.60006184306	-45397.61622157858	-1482.9838402644789	-45397.61622157858	505.8940626572637	0.4361738276238108	0.7931324503444688	0.0400821163478589	0.3447025110035769	0.0585086609503487	0.018305419043772447	0.04088766513645087	1.1934080569587587E-4	1.2531330317678873	5.5291602117511825E-5	2.1873957970278985E-8	1.589071447101449	-1209.775316525007	102.49923694517533	22.064902874833265	77.65572492413365	485.7534002600693	1627.9855883206358	266.8607428583764	4	4	48	23	83	8
467290000	-46896.943384827566	-45395.83859071615	-1501.104794111416	-45395.83859071615	550.2008796708923	0.4350586586935103	0.7931324503444688	0.037908551872693624	0.3447025110035769	0.05723200562411525	0.025586592655782336	0.04088766513645087	1.1756386900000608E-4	1.3204966623607708	5.4274363702323035E-5	6.17959823997387E-8	2.4199827129703144	-1217.3593753481189	99.38580203109198	130.47559896471682	117.64284013427589	529.6044562373772	1525.6605520919397	60.72824726998595	20	1	34	21	87	7
467295000	-46905.20652886016	-45402.014188427995	-1503.192340432166	-45402.014188427995	665.8384084331826	0.4350586586935103	0.7931324503444688	0.037908551872693624	0.3447025110035769	0.04719395759069801	0.025586592655782336	0.04088766513645087	1.2261860496420775E-4	1.3933342035166256	5.462886714895472E-5	3.9461897878621516E-8	1.9034022400953325	-1221.7631762999474	72.11988171793435	78.36629812201714	253.711522826386	238.23903188069227	1156.8624856438028	129.1391159250526	30	14	1	12	106	7
467300000	-46912.754338747065	-45399.132225523026	-1513.6221132240394	-45399.132225523026	526.0997880621809	0.4350586586935103	0.7931324503444688	0.037908551872693624	0.3569214264059134	0.048172372500887115	0.025586592655782336	0.04026667746817279	1.1891793643727328E-4	1.308109230153951	5.739095037794064E-5	3.864157283067122E-8	1.76008359162348	-1194.1755986397857	86.8804296394147	48.82642830494403	158.88364596352312	385.10877724262826	1208.8497989224322	110.80835791288278	38	9	9	8	98	8
467305000	-46931.908769755304	-45397.543539015875	-1534.3652307394261	-45397.543539015875	568.2330547575365	0.4113121848863203	0.7463738566959489	0.037908551872693624	0.3757000718383549	0.05969126356283815	0.021044990460860228	0.04026667746817279	1.1745875695619483E-4	1.3131133785249016	5.683792156821508E-5	5.2266997835148E-8	1.9369788818786065	-1195.3660547567674	64.81795145683805	131.5150694556272	444.3369494728197	530.1295695534994	1175.8735312113176	137.3060401917035	57	1	10	7	88	7
467310000	-46922.655673583664	-45400.639345413874	-1522.0163281697924	-45400.639345413874	528.70315010896	0.4113121848863203	0.7270626831737339	0.035604582222759966	0.3757000718383549	0.05804694764750497	0.017205856444440434	0.04523541633196919	1.1509165477937375E-4	1.2997767231282018	5.602741424486702E-5	5.082031835919637E-8	1.9615935024130995	-1194.3628567893536	121.74228429956305	57.96369984005536	153.0212295832324	657.235401318227	1274.0559141224478	292.737205820374	28	27	5	18	85	7
467315000	-46935.52355772781	-45410.59984067055	-1524.9237170572599	-45410.59984067055	549.0046465165312	0.4113121848863203	0.7916507035637189	0.035604582222759966	0.3539884916580989	0.05804694764750497	0.025687827630165312	0.04523541633196919	1.0861703824302788E-4	1.2682296550652636	5.5891383542921385E-5	2.7078780370363227E-8	1.6445501582983781	-1194.0677710208272	139.67679599874316	67.66119643978261	381.0067544082872	600.9723997953404	1385.7408479800276	397.8261199904922	19	40	6	14	84	7
467320000	-46904.865438483226	-45382.309031920304	-1522.5564065629242	-45382.309031920304	489.4931662332559	0.4441273284230265	0.8108922174411788	0.039786323676035164	0.3756795015170754	0.05804694764750497	0.025687827630165312	0.038975921964721875	1.1114318262850656E-4	1.2982588859053177	5.8144859136579015E-5	5.0099165047961726E-8	1.9907314503926603	-1190.9180879708067	190.67450497767317	67.3633304665049	121.95978424781974	627.6896881927945	1540.073870473309	351.74124797119936	17	40	4	20	78	11
467325000	-46947.047187393604	-45407.06424721145	-1539.982940182157	-45407.06424721145	511.83701152587804	0.4309982843580348	0.8108922174411788	0.04120458262143462	0.34938157711065904	0.05207156699385011	0.021024790253487424	0.038975921964721875	1.0997450715742259E-4	1.2687546823953535	5.809823914592538E-5	3.343256656802941E-8	1.651455467493016	-1192.0063749756669	160.43971910532284	57.5158807888643	127.09465698043424	609.4333320856409	1498.4089016873024	258.6486821918112	26	33	6	18	78	9
467330000	-46955.543944756646	-45408.191802867645	-1547.3521418890002	-45408.191802867645	531.831141572277	0.3950995856978876	0.7259151681555567	0.047256837919876574	0.3457748971760923	0.05207156699385011	0.021024790253487424	0.049043915447482225	1.0726571888237786E-4	1.3019885084829825	5.7515079852689444E-5	6.003727045332314E-8	2.1058627145796094	-1190.9026613977153	143.55080136453614	43.30951459698683	175.37322504212142	648.8405723180731	1309.403567280002	512.0033357085949	19	38	14	10	79	10
467335000	-46967.243609990626	-45406.42473085985	-1560.8188791307762	-45406.42473085985	495.2738327623414	0.3950995856978876	0.7558575172831963	0.047256837919876574	0.3457748971760923	0.05207156699385011	0.021039246027516348	0.050593551777632625	1.0504200057706185E-4	1.233954906956378	5.805081560683316E-5	5.999754248046717E-8	2.0751786789798263	-1185.7794719377146	108.90832542491984	56.68794957720055	201.06555791904046	415.86959036167644	1158.7833984694169	69.00534638630045	26	33	10	7	92	2
467340000	-46962.63959198567	-45404.69533244713	-1557.9442595385399	-45404.69533244713	553.5161741981068	0.3985254348289596	0.7558575172831963	0.03440878648714286	0.3457748971760923	0.05207156699385011	0.019176019629790972	0.0437453107785232	1.095251857764956E-4	1.2988653006509394	5.454860844776779E-5	3.865419162040408E-8	1.7205953567398617	-1200.456866786644	113.20394432061903	58.24793439096108	348.32863847852445	1271.2375338358015	1463.0946484651663	56.60937910743625	27	34	4	3	99	3
467345000	-46936.45209649501	-45396.74869907864	-1539.7033974163721	-45396.74869907864	521.9741051086834	0.3985254348289596	0.7558575172831963	0.03440878648714286	0.35163806820026267	0.05207156699385011	0.019176019629790972	0.046374670894700314	1.095405594061094E-4	1.2303009914424008	5.648086027379211E-5	3.660028246688878E-8	1.727549730962884	-1189.5093226138363	138.2573583595827	46.23375771482167	166.2565131036576	813.3509849163429	1375.1008333635982	170.29295371734665	23	35	6	7	92	7
467350000	-46938.65452130592	-45401.824027628776	-1536.830493677145	-45401.824027628776	465.1632136488242	0.4084463614658134	0.836591949792913	0.03930875116931235	0.35163806820026267	0.05207156699385011	0.01879635281953121	0.046374670894700314	1.084828136832178E-4	1.2118887636132398	5.581161739641196E-5	2.6807382198443692E-8	1.6350045896160765	-1208.6583679935748	139.8762689858943	61.16851379228284	200.71748165502598	840.6320171507351	1290.5465361534984	115.50112227060615	30	27	3	19	86	5
467355000	-46932.4561654054	-45375.49775188693	-1556.9584135184696	-45375.49775188693	532.5219101773961	0.4575257351288885	0.9585943105485861	0.03538263243166766	0.35163806820026267	0.058199739032691426	0.018873102233770075	0.046374670894700314	1.0628262082281252E-4	1.334311982087137	5.4196753331817575E-5	5.2126329313081465E-8	2.0568320203780166	-1218.873633037369	101.90464680285568	104.58902602065218	350.3898172195513	1216.4768145134015	1366.4991671529785	387.85007110730123	47	11	9	21	74	8
467360000	-46940.224089246585	-45382.35786702107	-1557.8662222255168	-45382.35786702107	597.5078406310976	0.45587604561034	0.9585943105485861	0.0401124695680108	0.35163806820026267	0.0623968569669204	0.01866276674334208	0.046374670894700314	9.937873851786597E-5	1.2681139856530346	5.4677644725961426E-5	2.719963425565868E-8	1.657628706116091	-1209.7009529681166	105.49753549073858	33.55413904792585	162.3510044111543	519.0850851599542	2197.1487270749217	144.05952343648175	41	15	4	30	72	8
467365000	-46964.02891549846	-45382.311429522444	-1581.7174859760128	-45382.311429522444	536.8774716490254	0.45587604561034	0.9585943105485861	0.03459515188519062	0.35163806820026267	0.053780634765940895	0.023264471755048918	0.042994157916111005	9.633110466917737E-5	1.2665309065572885	5.478772187409031E-5	2.8815103999630224E-8	1.6829654786431423	-1211.9772146817802	89.57035292795194	62.798391472838816	299.9349491732626	839.461481332223	1587.3020620525879	164.34788778028343	22	35	4	37	65	7
467370000	-46975.96857212911	-45401.52156992008	-1574.4470022090309	-45401.52156992008	608.2286427292096	0.45587604561034	0.9585943105485861	0.03968794945509556	0.3558204492486573	0.053780634765940895	0.018531608515481607	0.042994157916111005	1.0312075547988788E-4	1.361534530846819	5.3061840118893465E-5	6.090686145057357E-8	2.056531659735792	-1205.1774469361455	82.32676687662372	56.11253069754362	493.66487893176617	1129.1392240318173	1657.0193245076148	254.61512533012396	18	43	3	35	57	14
467375000	-46959.82603550828	-45384.125100450015	-1575.7009350582669	-45384.125100450015	607.2459826409694	0.45587604561034	0.9583807585349238	0.0389299280873214	0.3478239770418248	0.053780634765940895	0.018789356522627712	0.04596819966653336	9.61608995377484E-5	1.328893906603526	5.2308219258430654E-5	9.906470793751796E-8	2.6863014668982554	-1211.1243858598148	79.49715923662814	53.85963752903591	195.33958384404949	1068.8998401999527	1619.549100095741	768.0456187998119	10	49	4	45	43	19
467380000	-46993.22671357023	-45410.02148814738	-1583.2052254228472	-45410.02148814738	564.2372299577486	0.47150520436160986	0.9583807585349238	0.04172801546917438	0.3478239770418248	0.06000715314305781	0.017243599494162692	0.0385559373534782	9.567799250291136E-5	1.271023855246337	5.2567353049908366E-5	4.2311935375809584E-8	1.8513503920072754	-1206.5419406532408	93.15221230019625	65.10453026312729	146.7033743447084	972.3069610798833	1935.7876258138147	719.3033079100579	9	44	5	43	52	17
467385000	-46966.52973167128	-45402.13597230953	-1564.3937593617538	-45402.13597230953	522.7020241280661	0.4596398317171868	0.9583807585349238	0.04172801546917438	0.3478239770418248	0.0542087276451933	0.023085252102221204	0.04310965808384765	8.86559081561834E-5	1.2763341830025363	4.966301911839869E-5	2.5988137869591967E-8	1.729266110883058	-1207.5572044596984	198.60454831037313	78.39373597174543	388.65788804572935	1119.016597909486	1663.1497463578594	438.2648334225961	9	52	3	30	57	19
467390000	-46964.85535517662	-45408.269735424394	-1556.5856197522319	-45408.269735424394	525.7853763797497	0.4667398943137533	0.9583807585349238	0.04172801546917438	0.33480211093109885	0.05064954815509874	0.023085252102221204	0.045447814680968625	9.375505012932834E-5	1.2448692953221419	5.6130383850878356E-5	2.8986432548665904E-8	1.7019363676894164	-1192.1163771990314	176.1903061269022	76.82001826255922	261.6946400866568	1151.8409334758737	1700.527956179393	310.50061399840075	11	48	5	53	36	17
467395000	-46977.581700320006	-45403.3957839752	-1574.1859163448073	-45403.3957839752	539.3879503160227	0.45436690937599816	0.8602970450345554	0.035268780178270634	0.33480211093109885	0.05208121407654901	0.023085252102221204	0.045447814680968625	8.767634741837087E-5	1.173902511995447	5.321537992067934E-5	2.2847254358385183E-8	1.6805819465464649	-1211.4351861127677	500.08627519589277	95.40427383803363	472.8503746404349	1285.8681690295407	1307.0714694648166	621.0320977860157	2	57	11	61	29	10
467400000	-47000.04051983459	-45402.29749058542	-1597.7430292491733	-45402.29749058542	608.8083623542744	0.44313227339341665	0.8602970450345554	0.037213591813141864	0.34233861025549994	0.05208121407654901	0.023984416045502686	0.04515528160151309	9.148959041297704E-5	1.2020222302370427	5.4702685254946806E-5	2.6918274928728135E-8	1.640198479241248	-1216.6949376593286	513.3034448151388	114.01240403106816	629.5928304409997	1165.112549871746	679.4841459419265	264.3370996360317	6	50	22	68	20	4
467405000	-46944.56301688129	-45374.85712389798	-1569.7058929833145	-45374.85712389798	584.3294527606048	0.4167016345554864	0.8602970450345554	0.03509789330427756	0.34233861025549994	0.05835195254873241	0.023984416045502686	0.03764090715300147	9.63816328238253E-5	1.3161909325100152	5.294284011862172E-5	4.060576416734577E-8	1.9745092188909688	-1223.0851881170977	104.97768556359911	104.35176323309146	346.54282496475616	1169.4470846302177	1142.0186708392987	424.6320338877311	17	40	2	65	42	4
467410000	-46977.257932836554	-45396.01423702951	-1581.243695807044	-45396.01423702951	631.2492886455999	0.4167016345554864	0.8296436434633436	0.03509789330427756	0.34233861025549994	0.05835195254873241	0.023984416045502686	0.03764090715300147	9.639675113456495E-5	1.2699692390717592	5.252073913092125E-5	6.317013344512472E-8	2.2796507469251313	-1225.9471015503475	105.3084782051733	83.0922519119527	169.73351938005325	663.8826950983388	1435.5268214488285	205.15691230130292	11	39	6	46	66	2
467415000	-46970.63641071654	-45393.941883486514	-1576.6945272300316	-45393.941883486514	678.050335786956	0.4167016345554864	0.8385432990580464	0.040399867990190144	0.34233861025549994	0.05835195254873241	0.023984416045502686	0.03764090715300147	9.332041443746585E-5	1.344771366679296	5.1053382834252825E-5	3.235185439683768E-8	1.8420133824877671	-1229.365123026632	115.17407425685329	90.20156499655563	258.8394767446321	670.5738194508327	1368.2975937841459	154.0482138624546	7	43	2	21	90	7
467420000	-46957.15006854034	-45400.156319433125	-1556.9937491072133	-45400.156319433125	666.9010946779382	0.4167016345554864	0.7670922656688904	0.041361191844658494	0.3441838392462894	0.05835195254873241	0.023984416045502686	0.046081204421223015	9.553489861526134E-5	1.2614261519500922	5.455082283363387E-5	4.98597415067562E-8	2.157519426204282	-1209.9796126497113	151.52944888922647	88.02705293827792	230.39111109117425	633.1999049576867	1209.5209916919864	911.8601598511431	8	41	4	13	80	24
467425000	-46969.38163052305	-45411.0303578026	-1558.3512727204477	-45411.0303578026	660.9239492334503	0.43840380332546386	0.8758124587317558	0.041361191844658494	0.3640932694133511	0.05797157895939835	0.01958577352626562	0.046081204421223015	9.274628166278347E-5	1.2640261291173642	5.28915740292644E-5	4.946956703314291E-8	2.0822681996563572	-1197.974125968595	152.50933917800117	61.90265889888361	538.8132707977877	576.5543517736174	1075.9639275921465	728.4996158626084	3	52	1	18	70	26
467430000	-46978.99809049483	-45403.14568680702	-1575.8524036878046	-45403.14568680702	547.7764402093796	0.43840380332546386	0.8364270119147776	0.04694324721467811	0.3640932694133511	0.05797157895939835	0.01958577352626562	0.04838998575627497	9.065475001529445E-5	1.320798021006204	5.4495929642616406E-5	3.131592166959343E-8	1.7936529936753511	-1213.2360664575756	272.69940586878533	67.27972144178588	145.8776468346426	613.6861861808613	1336.4079484728422	862.8221784776644	11	42	5	21	76	15
467435000	-47014.74905508895	-45414.585742682946	-1600.1633124060058	-45414.585742682946	592.2689246971034	0.43840380332546386	0.8098689128268554	0.03920234490110243	0.37046765396393067	0.05918399062307378	0.02124888741636362	0.043054982245928325	8.939457161793294E-5	1.235854951416655	5.5424495380355995E-5	2.965983223048779E-8	1.6778570182920243	-1215.5844170683688	126.5926625178618	112.57222457749693	127.15687169255963	253.16033739858239	1261.495320053924	561.0494482952411	13	23	18	5	99	12
467440000	-46995.59933297418	-45408.9349929049	-1586.664340069285	-45408.9349929049	519.1702022173553	0.43840380332546386	0.7790170934410727	0.03920234490110243	0.37046765396393067	0.05923174107363373	0.02124888741636362	0.04183077385715756	8.81970934700659E-5	1.2085595546798473	5.6546289645793776E-5	1.6964467523214722E-8	1.4136591102912504	-1216.2256759912946	84.53272749310571	94.25474651995512	144.3705134881803	356.0994924110439	1145.6833313913137	427.4910657111218	42	14	2	1	100	11
467445000	-46991.64547795525	-45403.48901756758	-1588.1564603876698	-45403.48901756758	448.45656649964366	0.43840380332546386	0.8161536847247646	0.04159796225782652	0.3576136527341536	0.05923174107363373	0.02124888741636362	0.04183077385715756	8.864599585516672E-5	1.1966736288842375	5.6732636488939995E-5	2.3876995416232987E-8	1.6448071393529253	-1214.2895091588023	97.58337533697049	51.2919250595464	75.34549630211961	198.3069735369103	1283.6790842025996	98.08629811938107	14	3	35	8	106	4
467450000	-46992.352140439856	-45402.115648182385	-1590.2364922574725	-45402.115648182385	452.96438872676856	0.43840380332546386	0.8716487249298734	0.04159796225782652	0.3576136527341536	0.056675840486644216	0.0189302320118747	0.04097048121499949	8.883680365060087E-5	1.2209546478423938	5.7054965556109364E-5	3.502999527367664E-8	1.8517078027967395	-1216.7550569708937	93.92466303066398	49.011565818066316	86.2764150924767	211.667246775932	1054.6751357032583	66.92486004683431	19	14	15	10	108	4
467455000	-46979.79476169683	-45405.483388236076	-1574.311373460756	-45405.483388236076	450.24562763597186	0.4556081168336768	0.8716487249298734	0.039133279010011894	0.3846911799469901	0.056675840486644216	0.021731817161095995	0.04075975621054548	9.001950411878894E-5	1.288938437154237	5.74330135533508E-5	2.7767630125200544E-8	1.7859827170606513	-1218.6076485528897	126.67002921189176	99.62737502615677	76.43881755489504	358.5674356212494	1385.1304684837328	562.0792056521746	19	4	29	6	96	16
467460000	-46973.644362665225	-45399.1649918224	-1574.4793708428278	-45399.1649918224	441.1760463117268	0.4556081168336768	0.9495563258306268	0.038892160325144615	0.3457902840222835	0.056675840486644216	0.019876970344831837	0.037683859287191875	9.2322593663807E-5	1.3068959354740683	5.960326109228927E-5	3.97046200072586E-8	1.9711403607191307	-1218.5639989969907	97.05623314686439	65.91053435572307	91.52072817984147	177.68067792030598	1339.793970870931	541.0103582764863	11	8	35	1	94	21
467465000	-46980.84392993466	-45385.7352707673	-1595.1086591673607	-45385.7352707673	423.24329673902866	0.4556081168336768	0.8953443122529502	0.038892160325144615	0.3457902840222835	0.056675840486644216	0.019876970344831837	0.037683859287191875	8.667573802703367E-5	1.2756253933915267	5.815365515553329E-5	2.4210897978325524E-8	1.6671082658420815	-1220.1809925354394	36.4271935963786	68.42776281641298	119.14825589563168	713.2778631535476	1411.9209211588836	609.7913973389672	2	16	39	2	88	23
467470000	-47016.295048751934	-45416.66078321551	-1599.634265536419	-45416.66078321551	415.5035958623723	0.4556081168336768	0.8953443122529502	0.04039011761744349	0.3457902840222835	0.04821048900207827	0.019876970344831837	0.039172559841209674	8.637520146470768E-5	1.1818071625668278	5.877912531648159E-5	1.718502543508224E-8	1.46931308451003	-1233.814600606337	134.9870295464574	65.62345915589924	196.1650726657931	820.117980348021	1238.8311299810387	490.53256176204445	33	10	16	1	91	19
467475000	-47006.30488224069	-45401.74855052498	-1604.5563317157153	-45401.74855052498	464.1536095521532	0.4172869122613526	0.8953443122529502	0.03981971829208842	0.3375838832786787	0.04821048900207827	0.01862927848746048	0.039172559841209674	8.62335703121084E-5	1.199954977289587	5.7326818728848484E-5	2.2972685557174093E-8	1.589539238936215	-1226.5731474659326	79.5131987276523	120.66601243246298	122.3741591793432	283.3027688314274	1474.1966370950622	197.84240703650488	27	5	15	13	95	15
467480000	-46973.454101334995	-45386.64816636811	-1586.8059349668858	-45386.64816636811	490.07378520618624	0.4476370649609966	0.91501593014055	0.03981971829208842	0.3374070376788924	0.0534878357473693	0.023675575700554778	0.04434036913590128	8.504735079050827E-5	1.3060037851856594	5.489569238215922E-5	1.9323562806372194E-8	1.6436954090107756	-1236.3180219986957	100.51114438574578	361.8103951399433	93.91699986132778	226.8771909563976	1273.159516159543	385.09538976969645	30	10	13	6	97	14
467485000	-46985.25995657858	-45391.173518147145	-1594.0864384314318	-45391.173518147145	391.06975804894665	0.4476370649609966	0.868764184591231	0.03981971829208842	0.360763620697808	0.0534878357473693	0.023675575700554778	0.04502232932612557	8.267561500876568E-5	1.269705779375678	5.6357231973081216E-5	1.2878475150649467E-8	1.4106379982719	-1243.8462921124778	115.9690976487015	139.18959397082637	170.63581368996003	612.3315921799078	1507.64246794311	231.62759531140085	26	23	13	10	87	11
467490000	-46996.02928504662	-45400.763742022435	-1595.2655430241898	-45400.763742022435	410.56066449464396	0.46624611451298786	0.868764184591231	0.03779482699997737	0.379315640225808	0.0534878357473693	0.023675575700554778	0.04502232932612557	8.076907012678513E-5	1.181041172660402	5.4608172166123524E-5	1.76655643783666E-8	1.5715660002385812	-1236.5896738562506	122.28700878554743	94.68202534277889	240.39623749138056	985.8479298311174	1620.8102080998442	264.2428213806168	58	1	2	20	78	11
467495000	-47039.50327661046	-45412.7327161751	-1626.7705604353619	-45412.7327161751	424.38959195904016	0.46624611451298786	0.9052396049086788	0.03804021343245509	0.379315640225808	0.0534878357473693	0.019138969636238876	0.04957274015800938	7.975646092053289E-5	1.170378195015669	5.808336796106139E-5	2.317778385759391E-8	1.6430524146213654	-1223.0682387360687	123.88221865701921	75.20341580976803	298.04524964388116	871.4329677314388	1264.2804236730174	315.54681036472635	36	22	5	12	87	8
467500000	-47003.79070732505	-45406.680783150565	-1597.1099241744869	-45406.680783150565	483.4421761653979	0.46624611451298786	0.9052396049086788	0.03263935906267231	0.3602578945513743	0.0534878357473693	0.019138969636238876	0.04936314522186472	8.09415130875834E-5	1.2037082807090969	5.887415452035874E-5	1.651299866591182E-8	1.5413696885349215	-1229.0787172812227	297.6327004701568	92.54990980886113	517.098508535361	960.6729471080344	1317.0994668623177	304.0454958361709	9	45	9	18	81	8
467505000	-47012.92822393895	-45405.51920121482	-1607.409022724132	-45405.51920121482	430.8437641490512	0.46624611451298786	0.9052396049086788	0.032862896138667476	0.3602578945513743	0.05971540748381343	0.019138969636238876	0.04936314522186472	8.07031017162068E-5	1.2689301229200298	5.6500361429703973E-5	3.1678771697713895E-8	1.9618759788277	-1234.6185513529042	148.59842575799033	79.70664574916817	438.7286974326295	963.4826271207367	1417.8114627825537	184.04135080911362	9	44	1	17	90	9
467510000	-47014.00959903554	-45391.78662909336	-1622.2229699421832	-45391.78662909336	566.5260288802249	0.462609885145071	0.9052396049086788	0.03891495405215194	0.3551219821023636	0.05971540748381343	0.021504175224731407	0.05023552296783657	8.279948347194333E-5	1.2185998237932663	5.442509783383136E-5	2.3460626406315505E-8	1.7055007473431631	-1232.0742484365153	158.5474244851465	63.453270652234316	160.38918437669702	1495.4025037095867	1451.954986878174	177.53650272726995	33	21	2	35	70	9
467515000	-47020.072995041075	-45423.96305206807	-1596.1099429730045	-45423.96305206807	533.4600875543125	0.45836484795379806	0.8638840364367946	0.03585388230754841	0.3195795310685203	0.05971540748381343	0.016604935738099832	0.0348740528853414	8.303519194150503E-5	1.2384290045858461	5.3838468552496216E-5	2.0310221785778094E-8	1.697164425744409	-1228.707538629673	95.27157239279553	47.94102303455489	175.32107685751444	938.1606894117498	1531.9389094920396	455.24471531145497	45	8	4	11	91	11
467520000	-47007.63857828126	-45397.808131069694	-1609.8304472115647	-45397.808131069694	602.6899476753647	0.45836484795379806	0.8638840364367946	0.03406546151881407	0.3195795310685203	0.04998216078621121	0.016604935738099832	0.0348740528853414	8.240195211829032E-5	1.2515665309725268	5.144124497969929E-5	2.6343324158136727E-8	1.8435585570018218	-1245.6413147847702	117.88741122611654	443.5290442098545	969.7963962339016	2046.1060755631518	1768.5422266084533	650.3827114433452	54	1	4	37	48	26
467525000	-46983.31040689818	-45395.889498157994	-1587.4209087401832	-45395.889498157994	564.426598408877	0.443012482783635	0.8638840364367946	0.040605526665516284	0.3195795310685203	0.04527984528220001	0.02004771024829537	0.0348740528853414	8.399400684172487E-5	1.241379259373501	5.1625289319767736E-5	1.3258445972511743E-8	1.4931784587896488	-1252.959675748179	121.00174801918115	266.9114620305569	1136.7256895988776	1427.3405139995832	2634.1362108827025	719.3595565815081	54	1	21	13	50	31
467530000	-47017.91399477595	-45393.38461305725	-1624.5293817187007	-45393.38461305725	575.6401266660772	0.4223968842285576	0.803791509344474	0.040605526665516284	0.3195795310685203	0.04527984528220001	0.02004771024829537	0.04380706863225745	8.52800739202227E-5	1.3180443112392084	5.2697556562193685E-5	2.7099838018628533E-8	1.767855340281899	-1252.1006292574978	91.0881633608891	82.66511867384136	984.6209310589825	826.1006481995158	1338.73581587334	543.7778536444063	47	7	23	1	67	25
467535000	-47038.10447951545	-45397.56567935088	-1640.5388001645663	-45397.56567935088	551.5141284135038	0.4212220758605625	0.803791509344474	0.03582029135776911	0.3846542553092744	0.060886015831853074	0.02004771024829537	0.04380706863225745	8.366102129834382E-5	1.1784318295533025	5.426336808665923E-5	2.4358857572006694E-8	1.5869862669604289	-1234.3730424681694	80.52986947746172	211.53389841618895	1340.7130806444225	2468.349147583687	1648.3511927179738	792.6082888609266	51	4	39	27	21	28
467540000	-47022.00393174663	-45407.99121195815	-1614.012719788477	-45407.99121195815	608.0483929700022	0.4229907680423907	0.7616280394819952	0.03582029135776911	0.4127093683022762	0.060886015831853074	0.020995369389490814	0.041189370782845534	8.629898015461416E-5	1.2786704058434548	5.280972544817844E-5	3.782698314628409E-8	1.9940058804739609	-1231.6227763408751	87.66040774156188	813.6091657973491	656.9612536534105	1409.4375185374602	1893.902693474901	1059.768501346322	58	2	3	52	10	45
467545000	-47000.63298247589	-45390.07391890357	-1610.5590635723217	-45390.07391890357	557.567172959107	0.4229907680423907	0.8159203467173268	0.03782630299729933	0.3436357589630739	0.060886015831853074	0.020995369389490814	0.041189370782845534	8.905939219616849E-5	1.3357257464399142	5.30807128369716E-5	1.8244146027010565E-8	1.4538324786642725	-1224.4747291421218	94.18384963677934	710.4429226926635	903.9317288699924	1578.4916666335878	2563.2899467931156	822.4311861091726	58	11	26	14	17	44
467550000	-46982.18020244349	-45382.503362128344	-1599.676840315141	-45382.503362128344	625.9221512643572	0.4510902982465806	0.8425106391641808	0.03782630299729933	0.3436357589630739	0.060886015831853074	0.018096583728193203	0.03731467014871672	8.937216025041069E-5	1.286805918089038	5.3215692363040053E-5	2.2156822956131764E-8	1.6047990591839678	-1235.2428964306619	115.70237012968036	1015.5126983741266	2001.1959872556995	1946.8354830003534	755.0239931118883	996.7794191911204	58	38	19	14	3	38
467555000	-46990.68222409191	-45397.494013140655	-1593.1882109512485	-45397.494013140655	442.6296595575879	0.4510902982465806	0.8425106391641808	0.04257712869515701	0.3353241666495412	0.05482022297300686	0.018772372613790913	0.03858353614776034	8.883449033675506E-5	1.2678265002663645	5.6320110096237034E-5	5.331200787236366E-8	2.336560657650391	-1236.1498015182883	135.78920419136372	876.6444660402542	4678.23082025175	1643.672602775952	605.9613981965426	845.3959580936671	58	40	14	23	23	12
467560000	-46964.96588807401	-45388.66584364718	-1576.3000444268293	-45388.66584364718	483.0825692634656	0.4612125654111119	0.8649188781716727	0.04257712869515701	0.35726109137042006	0.04590273737928613	0.020050528176007443	0.03858353614776034	8.565342862812923E-5	1.2969452403867625	5.5490692187769226E-5	1.2565935580223947E-8	1.3895171597416698	-1235.3854575286396	136.7151696069961	579.1945626634482	1106.3102477505047	2223.436199394352	746.5720098527968	110.45518316020168	56	8	36	29	39	2
467565000	-46970.49228586264	-45395.285317272974	-1575.2069685896622	-45395.285317272974	476.9460413665048	0.4444166297505077	0.8649188781716727	0.03364866825309902	0.35726109137042006	0.06287275271123084	0.020050528176007443	0.04115093217389441	8.581904021448793E-5	1.346968599829772	5.663223201770308E-5	7.101893382798554E-8	2.7145972601335435	-1228.8743514859084	122.77687361384933	288.342672842844	1008.4231548076435	2224.0156530272816	1241.1958450832801	595.209390924759	55	2	37	36	37	3
467570000	-46988.30967047706	-45408.58367055661	-1579.7259999204455	-45408.58367055661	515.1192207740357	0.4444166297505077	0.856840018118364	0.03364866825309902	0.35388604933417034	0.052489580936065365	0.019444728824180333	0.04115093217389441	8.916113382036814E-5	1.3877351202359904	5.60638114443185E-5	3.001200242801965E-8	1.7944761693883837	-1221.5520665109564	118.50226516590489	243.9930257991785	981.7692813631173	2269.031689992156	710.0779065513559	385.6324986162442	48	7	39	40	35	1
467575000	-46991.56208343428	-45413.94102066904	-1577.621062765241	-45413.94102066904	504.1081239760703	0.4444166297505077	0.856840018118364	0.03364866825309902	0.32108513499407376	0.05739533732895195	0.021000183465196533	0.04115093217389441	9.280436474288207E-5	1.3239020807131991	5.7374504377213176E-5	2.4415190980902443E-8	1.5714180811342273	-1209.6421824272322	88.56074068427425	283.4291900728621	775.4236709823991	1958.1740094489942	719.6274287119666	121.27301006485888	51	5	32	39	42	1
467580000	-47007.049343574436	-45408.95681635535	-1598.0925272190905	-45408.95681635535	598.6544496772343	0.44293302448270355	0.856840018118364	0.03364866825309902	0.32108513499407376	0.05295090680791768	0.019888928748316607	0.04115093217389441	9.060366843535725E-5	1.4468919453744233	5.4073318734541793E-5	3.48609079657482E-8	1.7487079978081446	-1208.6294451415945	65.29980180972844	110.9152129552138	771.6659025756028	1341.262631938334	969.9725500105312	604.6456815090512	45	10	24	47	29	15
467585000	-46986.75728697032	-45415.777571030994	-1570.9797159393252	-45415.777571030994	528.9474600628854	0.44293302448270355	0.9153255170472848	0.03344656364743204	0.37204141421855	0.06418028527967509	0.02653929316572836	0.04115093217389441	9.300758292823751E-5	1.280343196018379	5.762700062254947E-5	2.9158859876844783E-8	1.742660894843908	-1207.7684345598432	87.34565113403568	415.33345334944516	710.9649225804484	1446.3689360385774	502.82703169269695	709.1422137561149	56	6	18	60	12	18
467590000	-46985.242169771336	-45417.013544236666	-1568.228625534673	-45417.013544236666	569.5280911948666	0.44871081882484803	0.9153255170472848	0.0453685144576915	0.37204141421855	0.05991740585646451	0.02653929316572836	0.04115093217389441	8.872403985113807E-5	1.1979970387465564	5.584729463045653E-5	1.994778631322613E-8	1.553822406581487	-1207.8389665210445	71.218525602583	126.12570294466234	588.9388647243087	1959.7457207359219	140.2449551472994	295.18219972785624	51	2	23	59	8	27
467595000	-46991.827595722665	-45397.58572780309	-1594.2418679195735	-45397.58572780309	482.7583404218934	0.44871081882484803	0.9037632241854444	0.04713477123882151	0.37570651368119595	0.05605338072649635	0.02617798621210451	0.04207435609282517	8.713491534432778E-5	1.1706449084952963	5.6095217453662435E-5	1.886855832476626E-8	1.5198518385858948	-1222.7508141699877	111.07281282104792	317.1876518250214	1198.6422296800115	1868.0939136509392	1806.305072586823	530.3579729733083	54	4	46	14	18	34
467600000	-47004.01836425264	-45399.66185297158	-1604.3565112810581	-45399.66185297158	475.20369089721976	0.44775540955817866	0.8955081830887192	0.04134141117236362	0.37570651368119595	0.05239573430767861	0.02883479729186167	0.049061254173853985	8.807501583166597E-5	1.217529168209572	5.426707601371344E-5	2.0751103629344336E-8	1.5167719999731115	-1216.0898146745817	76.26919688293309	277.37788081528834	1190.489785533291	2623.3192822011333	2012.6805499915095	424.4401571737756	54	9	34	25	16	32
467605000	-47011.93153674073	-45414.3561825908	-1597.575354149938	-45414.3561825908	475.1777375105351	0.44775540955817866	0.9593327867591358	0.03477236311097372	0.3627849432924118	0.059627005523293204	0.02763257396767363	0.049061254173853985	9.356007470434775E-5	1.2629684737690403	5.427720092076859E-5	2.081754774477656E-8	1.4541513182990933	-1219.1429734953872	104.70602722638172	420.2471819978666	1382.2528220757897	1764.623000588791	1038.6723233271218	290.01611276993214	56	20	57	7	27	3
467610000	-46963.69379630135	-45392.36957097892	-1571.3242253224273	-45392.36957097892	511.0115244207928	0.44775540955817866	0.9718051520589506	0.03679093478336782	0.3698498004618757	0.059627005523293204	0.020792728044060297	0.04126740146104257	9.589175750347585E-5	1.2160081099247901	5.795774162545959E-5	1.963002069511074E-8	1.469952226392728	-1212.8715155937045	116.23062378819232	395.33843432978875	1079.4932502072738	1860.88792219647	515.2094176859958	216.89844648817459	53	20	21	44	31	1
467615000	-46951.59293915796	-45392.80491458001	-1558.7880245779536	-45392.80491458001	440.8452508065344	0.4425558146300964	0.9461605502422961	0.033743203179814114	0.3698498004618757	0.05041669589890514	0.0205285721189053	0.04126740146104257	9.305893708023386E-5	1.136262779321686	5.8535483208090275E-5	1.8447980050033642E-8	1.4429441553596907	-1194.5287656695723	74.4712051048832	336.6921219672611	936.9379683033007	1996.5959349458396	540.1619236644119	142.1299243035866	55	25	7	55	20	8
467620000	-46973.43860733339	-45400.89078193148	-1572.5478254019142	-45400.89078193148	401.174830925143	0.4836421267207382	1.017977634228761	0.04001968516388679	0.3698498004618757	0.05372957553364	0.019268594302650825	0.04126740146104257	9.164738351382007E-5	1.1939265124943157	5.797063020300742E-5	2.485244395628189E-8	1.651681034469317	-1210.3997362242162	82.05962806423585	358.50728862093166	1195.4073175448852	1693.7978586336064	715.7437895169645	260.8690381291428	56	22	16	48	26	2
467625000	-47002.87256301861	-45409.740247961396	-1593.1323150572164	-45409.740247961396	383.04416304486466	0.4836421267207382	1.017977634228761	0.037293166408066854	0.36890615341785743	0.05372957553364	0.0229302449362391	0.039095479186741354	9.295064289977672E-5	1.1953266063356267	5.8610178905883776E-5	2.189859011882332E-8	1.5024209181385602	-1214.4310881084111	121.01148627635608	411.3468116965224	541.9761059123225	1750.9057587156765	701.5572418945027	345.85982782424503	57	16	5	57	19	16
467630000	-46998.48968655621	-45416.1086991003	-1582.3809874559108	-45416.1086991003	411.138902054144	0.4836421267207382	1.112135052917058	0.037293166408066854	0.36890615341785743	0.05372957553364	0.021497676006920572	0.039095479186741354	9.255557692650882E-5	1.1659254370656322	5.857573705279158E-5	1.9253604348579764E-8	1.4698560113773473	-1211.2010026960763	99.0249854106778	246.07501480840403	813.6360040245403	2154.2492487397703	2044.7518566136541	523.3250118404933	55	14	9	46	13	33
467635000	-46983.23539132141	-45410.0538199103	-1573.1815714111062	-45410.0538199103	383.4287102294211	0.4836421267207382	1.0785194739790913	0.035486470754925115	0.3527211341871503	0.05372957553364	0.021497676006920572	0.039095479186741354	9.365826478257452E-5	1.1735150714678826	6.371096473923747E-5	2.12790743212083E-8	1.5043122003604799	-1202.1661480497537	104.50208680158364	177.1345137221709	786.1893174042442	707.8124629542965	1735.3364760286943	556.9991911758925	56	3	25	6	51	29
467640000	-46986.322081152335	-45408.92800363873	-1577.394077513605	-45408.92800363873	377.3574446032859	0.4836421267207382	1.14559518497158	0.043569388486345534	0.3527211341871503	0.056405151737976854	0.021497676006920572	0.039095479186741354	9.29147949468367E-5	1.0739808747065334	6.518461971294405E-5	1.8376522760002707E-8	1.4199482871597209	-1206.8296257973952	105.70264469332358	244.46320779390993	950.8091929977705	607.621198401571	1200.219296972706	525.9331666103974	58	2	11	4	73	22
467645000	-46990.497733029035	-45419.163399195124	-1571.3343338339116	-45419.163399195124	382.7995757149286	0.4836421267207382	1.0440197389147923	0.043569388486345534	0.3527211341871503	0.05563682148637165	0.021497676006920572	0.039095479186741354	9.206006535808895E-5	1.0918497413884622	6.761658339988862E-5	1.8497612666021017E-8	1.4289373389459459	-1207.0577891295648	91.70411967926759	260.07555636852635	316.26236794303867	551.9044552064572	1027.0333386655302	484.9702637534445	55	3	4	18	66	24
467650000	-46965.0676581438	-45402.387046832504	-1562.6806113112957	-45402.387046832504	332.5954362569526	0.4836421267207382	1.0440197389147923	0.03401059898056891	0.3527211341871503	0.05563682148637165	0.019583887540798057	0.03712853849149622	9.458038758025429E-5	1.1561058559393758	6.858689734876123E-5	9.642609099185091E-8	2.8396241232749877	-1192.7976216725547	100.31908822882656	592.879129872427	986.5628826974086	979.1816494138615	1238.6668605834104	313.6150409730329	59	3	21	13	45	29
467655000	-47015.06284875313	-45429.7052811068	-1585.3575676463265	-45429.7052811068	359.981746550068	0.47446067208577636	1.0929969549478136	0.03401059898056891	0.3527211341871503	0.050999270868896364	0.019583887540798057	0.03712853849149622	9.207144557130866E-5	1.2476124641877817	6.717860232049013E-5	2.3868468949316334E-8	1.5295571318181436	-1199.4767392776375	106.9859771979925	186.80822602558277	803.2731977621954	789.9817732135275	1274.3934085989226	538.4982641726727	51	10	12	5	63	29
467660000	-47025.42886167506	-45426.60526738127	-1598.8235942937904	-45426.60526738127	357.2351758421976	0.47446067208577636	1.0412892160767755	0.040404246049186895	0.3527211341871503	0.05336628975791213	0.02628523964943641	0.04145795695012116	8.884795316729184E-5	1.1602246239715688	6.509965036287692E-5	1.8314093963852073E-8	1.4045572270248436	-1206.3409709028736	114.30150272694439	268.38474008183215	1311.4412602007114	908.687073527981	1704.3314444423293	386.04757523566025	55	5	11	14	55	30
467665000	-47032.21991608307	-45426.033486820466	-1606.1864292626065	-45426.033486820466	377.95735160396623	0.47446067208577636	1.0412892160767755	0.040404246049186895	0.3527211341871503	0.05143652737158034	0.024263012704503636	0.03969355806342479	8.990012117156726E-5	1.2124065803086277	6.542902779544276E-5	2.532808107914422E-8	1.5090318671026184	-1196.625689398407	92.35174238142655	377.58778524344956	495.3888333473439	922.1955100166423	1344.3127111716728	432.2991812125281	59	6	2	21	52	30
467670000	-47019.893072972125	-45421.53682096934	-1598.3562520027838	-45421.53682096934	393.1367101272111	0.48269752734540683	1.0380906036168127	0.040404246049186895	0.35956471210393004	0.05143652737158034	0.022203595296783743	0.03969355806342479	8.725360673493009E-5	1.2541965914963116	6.148289055716518E-5	2.990253822407439E-8	1.647945138924989	-1185.0992187874235	85.99222469630071	539.5353482454757	1822.1570885718086	1338.759520044678	1828.1681215349101	438.7816955328222	59	20	33	2	28	28
467675000	-46976.79921046803	-45395.362569278106	-1581.436641189923	-45395.362569278106	422.1719335633924	0.48269752734540683	1.0380906036168127	0.040404246049186895	0.35837759656668045	0.05143652737158034	0.02304998832091357	0.038198142226652194	8.787945532228091E-5	1.1841127112898273	6.227696468792453E-5	3.8619026319862086E-8	2.002241171279994	-1191.7608048367576	90.78069985563641	496.39144967496424	1590.6843501942787	1643.9724156589982	1625.544550062285	446.78762957693834	59	14	14	4	55	24
467680000	-47017.51964194209	-45430.72305775401	-1586.796584188081	-45430.72305775401	392.06326900101885	0.48269752734540683	1.0380906036168127	0.04121793471613922	0.3355460319768899	0.05143652737158034	0.016525802627259875	0.038198142226652194	8.878582359024438E-5	1.1394620979841437	6.083120437595513E-5	3.136189798135914E-8	1.7839864167155046	-1194.848777123743	82.05130740740972	540.0638703717906	1308.3708980511472	1376.4573968965733	1615.1664920589972	563.776800515097	58	14	14	23	38	23
467685000	-46990.98129417408	-45408.59675136292	-1582.384542811163	-45408.59675136292	445.50881091968216	0.4581811822750143	0.9960163276935672	0.0334580784403751	0.3425100777685585	0.05743510206517106	0.016525802627259875	0.038198142226652194	9.00070027169588E-5	1.1624304334557762	6.134205260894076E-5	2.3794610781766918E-8	1.6145326365683577	-1218.3537195649967	109.79441477107764	332.76796614666426	1227.8779118008963	1829.0680794584478	1565.6222566421718	782.1130081660885	52	9	18	15	47	29
467690000	-47008.786542253016	-45419.88250087291	-1588.9040413801038	-45419.88250087291	426.85405172857236	0.4581811822750143	0.8996145629619327	0.0334580784403751	0.3425100777685585	0.05743510206517106	0.019906328788202227	0.04469557572519567	9.544948267690784E-5	1.2656079938995584	6.479545491935835E-5	2.4406881556863914E-8	1.519677567069461	-1207.8123245996096	83.14328070455156	198.370473922045	638.9554021499862	2065.9813933011337	1320.6584093267086	459.5041346796442	61	1	10	4	82	12
467695000	-46983.05434386565	-45415.97860069176	-1567.075743173897	-45415.97860069176	423.45753015118333	0.4520654304125759	0.8657036993774229	0.03453816145569135	0.3425100777685585	0.05243719547603487	0.0240238553532201	0.035781760525593474	9.226443257772742E-5	1.2422593262812092	6.025557326595515E-5	1.7407116117385097E-8	1.4189437834220524	-1198.6338542159535	90.93817148229438	551.7884916640553	1132.1344274058445	3275.2243363395078	1170.7296920948024	245.54516816508823	59	5	12	11	76	7
467700000	-46965.57304321041	-45412.56873444532	-1553.004308765089	-45412.56873444532	502.7278237867921	0.43490950391082756	0.8657036993774229	0.03453816145569135	0.3430825235227417	0.05965886108252481	0.024519698919933688	0.03952397417172296	9.267762420612062E-5	1.2357081424545726	5.963769321894587E-5	2.7804089667649207E-8	1.7477095335051018	-1199.034026184473	73.71891836344511	51.93432899876698	175.85439309197474	458.53230252760954	1283.652600995227	946.4792839507872	53	3	4	3	61	46
467705000	-47013.20374167207	-45420.81570243754	-1592.388039234529	-45420.81570243754	459.6857457046586	0.4365891489331468	0.8657036993774229	0.03453816145569135	0.3430825235227417	0.053988563294533415	0.01979730576872274	0.03952397417172296	9.180464636407982E-5	1.2845890321930997	6.0517482897936736E-5	4.570580195331028E-8	1.9165993196431743	-1191.607604826004	50.8830965310595	62.23331208245773	109.8623415682661	726.8677468212643	1725.2581658148283	1234.0220618783796	50	5	4	30	27	54
467710000	-47008.99699425582	-45414.31191116415	-1594.6850830916678	-45414.31191116415	434.5413549925936	0.45310333452822915	0.8417260474145885	0.03453816145569135	0.36467802757102796	0.05639868177124979	0.01979730576872274	0.03906008186651586	8.647760283311385E-5	1.3206340427802599	5.5524692396578046E-5	2.736102093036029E-8	1.6549354161000749	-1201.0060041460847	69.83853184639472	111.94709787319823	369.4504823656827	574.7558988730183	1752.7353438127586	728.9530430430668	50	10	1	6	67	36
467715000	-47002.330624360686	-45417.26452789973	-1585.0660964609558	-45417.26452789973	468.5199450401191	0.45310333452822915	0.9934102612943672	0.03453816145569135	0.32485581408518494	0.049492143757456	0.023034184053583387	0.03906008186651586	9.011352680787736E-5	1.3132198768931442	5.806817008773831E-5	3.9611990171206813E-8	1.8496716302604645	-1193.310718628407	66.59473231386197	187.0939573266264	668.4759363216803	1136.0322487166416	1276.0111151738354	563.2761682890623	56	1	17	10	71	15
467720000	-46972.124518969395	-45392.424967198785	-1579.6995517706089	-45392.424967198785	439.07144770838136	0.45310333452822915	0.8235730228213718	0.03411762406819514	0.3664051686116623	0.05245222535222892	0.01918884086933636	0.03906008186651586	8.863334627549365E-5	1.2838095659085047	5.936680334253984E-5	2.15224086730994E-8	1.560571368059666	-1205.67908195607	88.10197813035089	80.47893144371493	418.60624490247085	1133.822464558671	1374.5567236614186	433.22029703774285	50	9	9	7	70	25
467725000	-46993.76881723712	-45403.67393203529	-1590.094885201823	-45403.67393203529	416.0543194796014	0.45310333452822915	0.9918278538780064	0.03411762406819514	0.3387180721945088	0.05633216082368301	0.01837792136473871	0.03906008186651586	8.749887429654259E-5	1.2522357619936406	5.79306728164591E-5	3.019192764976939E-8	1.714666694409661	-1198.1810607684397	67.45917022698788	80.58650803894487	116.26619399849386	302.6052103004345	1483.737112433178	528.3149321638847	35	15	11	13	73	23
467730000	-46980.623683843354	-45411.27805606918	-1569.3456277741727	-45411.27805606918	413.5747400842012	0.435205363984069	0.9146153420944122	0.03697452612007203	0.3748486435645424	0.05633216082368301	0.024000774216603418	0.04293476631665493	8.998261788303096E-5	1.298293951705922	5.982414819455501E-5	4.169125752498121E-8	2.0935989573913085	-1201.6427661651273	77.77004210313069	99.40238155813036	182.2442813361691	566.5913410182624	1259.9606649138339	432.90047195502194	57	2	3	9	90	9
467735000	-46992.79719228748	-45414.069989555006	-1578.727202732471	-45414.069989555006	382.74663421543306	0.4578444770557383	0.9146153420944122	0.04319362546120395	0.3308974538671211	0.05633216082368301	0.022044582815675475	0.04028186607679193	9.041470061897144E-5	1.291448893921075	6.206674583297306E-5	7.649936647394865E-8	2.4197054575305406	-1196.968682129468	84.52242981890006	63.22695163827185	155.72287724793972	957.3436943905325	1451.339374290113	120.16612966655842	49	13	1	2	101	4
467740000	-46996.644808243065	-45407.746012461	-1588.8987957820618	-45407.746012461	399.9944049217165	0.4578444770557383	0.9146153420944122	0.04359711352239781	0.3308974538671211	0.057417260438860244	0.022044582815675475	0.030304682253015348	9.074000927632078E-5	1.3114188827459157	6.15476194163649E-5	3.6040329611909796E-8	1.8214353491088464	-1200.605183823888	94.8899130636905	79.12667103508505	365.5666799330424	1455.0244620533565	1282.3563415243505	191.84784952698112	56	3	1	3	100	7
467745000	-47024.63451784385	-45420.07405447136	-1604.5604633724838	-45420.07405447136	424.1480132464724	0.43276516142257615	0.8263755616735884	0.03427099340914063	0.3492699667860756	0.057417260438860244	0.022044582815675475	0.041020653999086436	8.69914701592486E-5	1.292339543096462	5.83287135324743E-5	2.7458297217428886E-8	1.6344234803310158	-1204.5970976213453	84.6229163380996	74.31093777631386	222.08821459051984	834.717194888528	1640.8362280072636	571.3387629765839	53	7	1	7	80	22
467750000	-46998.81949046098	-45401.60523395318	-1597.2142565077922	-45401.60523395318	558.0241670536496	0.44076677169882605	0.8403524428498084	0.03427099340914063	0.3537161073218434	0.057417260438860244	0.022044582815675475	0.037106267219774156	9.370553929711616E-5	1.3140660014568915	6.0022694563475E-5	6.948829897369791E-8	2.2826193279923173	-1197.2739511604786	85.75088357699435	55.88827982509265	356.2834135476103	1271.0641297233162	1049.3232585527342	431.2211992204354	24	37	1	16	63	29
467755000	-47013.22955366387	-45415.925643611896	-1597.3039100519766	-45415.925643611896	472.42996288452485	0.4356895153397823	0.9038481253449516	0.03427099340914063	0.3537161073218434	0.057417260438860244	0.02689550409932539	0.037106267219774156	9.331602418143886E-5	1.3227612347775117	5.91797770780438E-5	8.151823767587034E-8	2.464195024986142	-1197.3266724921587	91.74763621531527	341.15650233559757	1244.7694397044609	727.2887920121705	1370.4954914462592	586.3089611759299	59	3	8	6	62	32
467760000	-46982.95839989551	-45387.00246361311	-1595.9559362824016	-45387.00246361311	444.9553737614367	0.4356895153397823	0.8243471038933486	0.03427099340914063	0.3537161073218434	0.053526614618633984	0.02689550409932539	0.036216006728568166	8.834047595220847E-5	1.303759126373696	5.463275277801162E-5	6.677445872131176E-8	2.464416750122813	-1220.3343606136982	74.50591510396947	203.6258085709907	589.5584220201723	1304.844531515613	1389.9081977484427	797.6256993797798	58	2	16	13	45	36
467765000	-46983.327864969775	-45398.95839022267	-1584.369474747103	-45398.95839022267	455.6338644085579	0.4207534467525998	0.8755600935202528	0.0353828092720519	0.346429239375324	0.053526614618633984	0.02249232540436699	0.046781108077169585	8.584698328903741E-5	1.3100132211779114	5.2863605456876135E-5	8.387535632128907E-8	2.754457916953372	-1215.230542746564	70.96411127352847	289.52272806777927	1400.0000825929637	2413.6308625884985	1572.6165113979453	515.2519333497792	58	1	20	10	47	34
467770000	-46990.77702637191	-45389.73063691766	-1601.0463894542456	-45389.73063691766	429.9377227647073	0.4387539051200875	0.8736822087373898	0.043004850233884964	0.346429239375324	0.050044610290099815	0.02249232540436699	0.046781108077169585	9.175061253691227E-5	1.2803663722118133	5.7635491204406393E-5	3.90710381073451E-8	1.807299709218587	-1209.2899110454928	62.841412239702734	44.44920813381076	140.00845359712483	1129.5743118405978	1868.9957426914323	644.0120917791545	56	2	2	44	35	31
467775000	-47012.84851109211	-45393.42952903948	-1619.4189820526317	-45393.42952903948	475.54913007881004	0.4641941525489078	0.9179664760658527	0.04026458884853324	0.34969969771250564	0.051730762155268485	0.02249232540436699	0.03865368663471737	8.891787091420175E-5	1.337083734837779	5.4678127958350005E-5	4.949583968642986E-7	5.017096168721141	-1216.0349914484939	81.51983122457898	67.09260544096261	141.57251492597092	1238.4658125222907	1687.1036114600138	554.1607094652736	49	2	9	87	7	16
467780000	-46975.986096226705	-45389.09289066743	-1586.893205559276	-45389.09289066743	511.08199954253945	0.4410219843833388	0.9078939191052674	0.04026458884853324	0.34969969771250564	0.05936995336869967	0.021968392361426142	0.037799715392952	8.53424877958973E-5	1.3019801991158078	5.198399638451349E-5	4.989963055201672E-8	2.2730245946925476	-1220.1523588095095	93.35551494903298	367.48355504171735	1397.2374297083684	1346.8339261869003	714.2045721129442	147.66638205109118	59	1	2	76	29	3
467785000	-47025.00726855402	-45392.012463302584	-1632.994805251435	-45392.012463302584	464.53874908873007	0.44209769379626124	0.897158021380197	0.04026458884853324	0.33774538810722665	0.05936995336869967	0.024788536630093685	0.042255526661756186	8.811162523536508E-5	1.3481118637423173	5.4922595970397124E-5	6.852015044445413E-8	2.2718750310109703	-1224.4778329312085	53.72630096522604	352.1687683917815	2033.9257978012665	1805.631383548203	1059.6242896791045	187.1352118097254	59	3	20	70	15	3
467790000	-46981.18941170709	-45393.58317182069	-1587.606239886401	-45393.58317182069	470.86146716020073	0.46777520874185535	0.897158021380197	0.034074444779633915	0.3665060417944541	0.05936995336869967	0.024788536630093685	0.042255526661756186	8.512456624335516E-5	1.2348016235888999	5.577873160546863E-5	3.5161520429468144E-8	1.9276596184006858	-1206.0368205116595	89.81108814888785	256.45109638505414	1412.8884982292032	1459.0125358210216	470.6401575287136	95.1459325513683	57	1	38	49	22	3
467795000	-47012.22312880296	-45400.619172917264	-1611.6039558856935	-45400.619172917264	473.36439691458855	0.46777520874185535	1.0011158886560776	0.034074444779633915	0.3309012637376323	0.055611071309676664	0.019734054889057717	0.041021951390787105	8.683402479749322E-5	1.2292183113172532	5.6770458580832975E-5	2.3703242785897704E-8	1.5775708048722106	-1219.4325774175738	96.73383004702256	454.6535842841628	1288.0224829847368	1206.0981512247424	461.4028265758412	344.39208402459093	59	3	41	53	7	7
467800000	-46994.508250037565	-45403.82681622461	-1590.6814338129552	-45403.82681622461	481.9923501721705	0.46782827488596623	1.0011158886560776	0.034074444779633915	0.3309012637376323	0.06437767853561356	0.019880328997652835	0.041021951390787105	8.889974438157404E-5	1.2434434438530744	5.6901155619840666E-5	3.37002624098107E-8	1.8870219388023497	-1219.3092009193533	87.27929371702226	210.7336637800189	468.7649753559747	1607.4426142397438	1195.0349148180692	162.6274050108073	58	5	4	72	25	6
467805000	-47006.38732294514	-45388.91442328129	-1617.4728996638514	-45388.91442328129	486.5715708454592	0.46782827488596623	0.9831613567678826	0.037738365836709656	0.3309012637376323	0.056386798110846056	0.020148139004701606	0.042111995877472275	8.246501074602772E-5	1.2285293922675606	5.584496050657442E-5	2.578577801280883E-8	1.6502810791290812	-1218.6332625866587	92.81132891296853	281.1488033976659	810.7461863267257	1471.6029489568014	1106.4443469098114	332.9354144313042	56	6	13	63	28	4
467810000	-47007.065618128625	-45397.633170058165	-1609.4324480704602	-45397.633170058165	492.926528629948	0.4739627759522764	0.9831613567678826	0.03771340307052451	0.35134368045872283	0.05319578388180846	0.020148139004701606	0.042111995877472275	8.333454406858856E-5	1.2023420954351278	5.3104439279612555E-5	2.8898485885896596E-8	1.7874456000179393	-1220.0560795125323	90.60126951323832	554.0483095924786	729.2550416225325	2052.939308698355	830.3598142618495	301.7510889999091	56	15	7	59	27	6
467815000	-47032.97509271378	-45393.48620105638	-1639.4888916574012	-45393.48620105638	478.9776775405964	0.4739627759522764	1.0054209270222634	0.03771340307052451	0.34687966155653943	0.05319578388180846	0.023077565571268617	0.03483032722632896	8.559610266406579E-5	1.2618973099677768	5.523545652979813E-5	4.752187313386752E-8	1.9710672870914328	-1208.6447813075035	101.55998656159468	338.3696565429088	803.1419992299334	1870.8749031124762	579.1629466415864	38.19371899357779	58	8	14	70	18	2
467820000	-47012.07570988103	-45397.53140129583	-1614.544308585196	-45397.53140129583	491.3404362412063	0.4739627759522764	1.0054209270222634	0.03810472658933043	0.34687966155653943	0.05951945422724911	0.023077565571268617	0.042869593341321795	8.833605355369395E-5	1.2586704338721855	5.4490520859556564E-5	3.9313678863167165E-8	1.8453023742958439	-1207.4088009186914	80.66624836516918	278.8273017328811	647.2756377369816	1514.5350390145488	1417.0724342594544	561.256492543403	57	2	19	58	14	20
467825000	-47004.09600404035	-45402.73233315456	-1601.3636708857914	-45402.73233315456	501.25412921743646	0.4739627759522764	0.9936401638425714	0.03810472658933043	0.3585549741412624	0.05752384412266785	0.023077565571268617	0.042869593341321795	8.277215739280518E-5	1.2261564203694963	5.15762947098239E-5	4.256598344686357E-8	2.0649005885626823	-1208.1796475892215	98.58850355480506	315.1255472139331	658.5464115199909	1510.8625374057133	1395.9235183995322	366.31059607116333	57	18	8	42	39	6
467830000	-47028.120205907166	-45397.7126870147	-1630.4075188924708	-45397.7126870147	516.9249709383844	0.46882660992409186	1.0447803178111543	0.03810472658933043	0.3585549741412624	0.05752384412266785	0.023077565571268617	0.042869593341321795	8.493831425639598E-5	1.3010805210999519	5.1447079738654926E-5	5.407074142845134E-8	2.1302990359136205	-1218.8201892475906	100.01774747672997	448.69030636096903	2081.161523007291	2143.0954111514397	963.613813797911	21.386623802645637	58	24	11	45	30	2
467835000	-47019.59113284275	-45419.82287615673	-1599.7682566860135	-45419.82287615673	512.8053083182784	0.4623802050098772	1.0164005910501321	0.03810472658933043	0.3374838139553152	0.05752384412266785	0.019370747527105887	0.042869593341321795	8.592633526589482E-5	1.3133536308860567	5.07666825775142E-5	2.1423092409803737E-8	1.6061396233853917	-1223.9803236042485	117.83656336645363	360.67847341600634	2119.5450025223813	1992.4801695346293	953.6820449513363	21.765453734574354	55	26	28	31	28	2
467840000	-46965.06717648467	-45403.278622489845	-1561.7885539948231	-45403.278622489845	517.6905955110774	0.4623802050098772	0.9410655163569212	0.03810472658933043	0.3374838139553152	0.05495969771598121	0.019370747527105887	0.03816758229123734	8.822814355237392E-5	1.3130653879953662	4.969362314388904E-5	3.9180197536955544E-8	2.1686039583706873	-1230.2085264506788	117.06608195568859	455.8628613223758	1588.6398318115155	812.1348564746697	759.9542335293247	18.10257328003996	53	19	66	8	22	2
467845000	-46980.626099024325	-45393.255229808936	-1587.3708692153912	-45393.255229808936	510.15197593337575	0.4623802050098772	0.9410655163569212	0.04075400771602432	0.3462924007786982	0.05495969771598121	0.02219810615135102	0.03816758229123734	9.087200271447287E-5	1.317325924601228	5.0722763295663336E-5	3.882935382193731E-8	1.9934197371679268	-1221.3361165524807	83.51625174892311	870.0513478293321	1625.9728811029113	1600.4636099172178	513.1277563460728	7.156734943467948	56	29	65	2	15	3
467850000	-46977.12318118899	-45400.53093414485	-1576.59224704414	-45400.53093414485	520.2040581332201	0.4755688077168564	1.0005915700300672	0.04075400771602432	0.3532131747182209	0.05495969771598121	0.02219810615135102	0.03816758229123734	8.771798850286676E-5	1.254753693421122	4.8864350078410974E-5	4.314741297448689E-8	2.1398173312110633	-1212.5643598029833	84.12967119851507	317.1039256421498	1450.6103290478065	625.2273123635002	643.6763917496487	43.64237523728302	56	25	71	6	9	3
467855000	-46975.15778544216	-45391.971344659665	-1583.1864407824976	-45391.971344659665	558.6396079015055	0.4755688077168564	1.1050240107189566	0.03725980507974245	0.36801909080233725	0.055642539632191464	0.02219810615135102	0.0440529691984364	9.103645389207941E-5	1.2455693919988502	5.1922353391436735E-5	3.588313006308056E-8	1.8757643940744497	-1206.0430710442793	119.05245547570438	547.4039044350839	1267.8745824254838	309.26740136071373	873.2621372366556	166.3952180259791	58	21	74	5	6	6
467860000	-46977.57663936439	-45381.910248280765	-1595.6663910836303	-45381.910248280765	549.9091838445518	0.48906871100427945	1.1050240107189566	0.03531589606464826	0.3465289790551372	0.054117771313723764	0.026355221213764535	0.0440529691984364	8.947392997446427E-5	1.2145276358591146	5.107459019837014E-5	2.5245164394891652E-8	1.5680882768166802	-1203.6446649216286	98.08842291970173	164.62115534942987	657.0084802194218	2256.574053419893	869.5182241900637	145.23508662715605	55	3	44	31	31	6
467865000	-46987.376784376545	-45414.674998256705	-1572.701786119838	-45414.674998256705	566.121386314165	0.48906871100427945	1.1050240107189566	0.03531589606464826	0.33115524352542974	0.054117771313723764	0.016686883402892552	0.047265461339144756	9.171241463942528E-5	1.294199718206595	5.1688166134897435E-5	2.328688943699327E-8	1.6370858138871933	-1215.3219693721232	96.43360365351458	357.07786961134246	1513.785549063983	2486.8954631224415	1092.6142121166376	85.74097045876121	55	24	17	39	32	3
467870000	-46983.998494250765	-45416.36077914614	-1567.637715104624	-45416.36077914614	535.1163738491057	0.4845558362538738	1.1050240107189566	0.03394906456642261	0.3634080886732904	0.054117771313723764	0.02614325683181608	0.045981468947077414	9.345855530246845E-5	1.2690725946021204	5.3395995840162014E-5	2.223995014040554E-8	1.54909686388818	-1206.7135718500012	89.32670964704346	391.21176565368	1418.7579579091926	1388.8158969442084	801.855627064799	245.08090361780322	55	20	24	41	26	4
467875000	-46980.89197688034	-45404.3695884545	-1576.5223884258396	-45404.3695884545	533.75157175995	0.45365519124383835	0.9309264905907332	0.037741655466170324	0.37119873000016196	0.05191918566470748	0.021585759997057405	0.045981468947077414	9.077150709133931E-5	1.255873422239425	5.295024044990598E-5	2.0247798821906696E-8	1.5809077468133368	-1213.9152366242156	70.26739730688605	518.1253585144749	1401.739048203526	1651.6547254171157	852.2349434421127	2534.039189662136	52	23	24	34	35	2
467880000	-47012.07164873634	-45416.762209599816	-1595.3094391365262	-45416.762209599816	530.9626197275475	0.45365519124383835	0.9309264905907332	0.042438407464868676	0.37119873000016196	0.052110116980263424	0.01892285659427237	0.03870343838992284	8.852416052557761E-5	1.2352710892971774	5.0140807850999086E-5	2.3710726707212052E-8	1.5958643609077705	-1206.584017158871	68.40302615610516	422.74135724807	1488.139276539592	1780.6389298508755	605.9997459298673	6.712400262202049	55	13	28	46	27	1
467885000	-46973.22364226505	-45395.64521397485	-1577.5784282902039	-45395.64521397485	543.4283021216735	0.45365519124383835	0.9669735659003095	0.035061739074631434	0.3735856529395661	0.05843562426555093	0.017231107595775313	0.03870343838992284	9.371825145540476E-5	1.258207058213754	5.251781680755913E-5	3.153060518335924E-8	1.7930284334569557	-1217.7230422397972	60.288888012171206	328.4756192703379	821.1210466271775	1500.695215626985	471.83312115509494	354.13364653921855	53	15	29	53	18	2
467890000	-47005.490632822875	-45391.9574371755	-1613.5331956473738	-45391.9574371755	528.6513329497262	0.45365519124383835	0.9669735659003095	0.038912496126009465	0.35068377085040825	0.05843562426555093	0.017231107595775313	0.03630190215549164	9.365546144858344E-5	1.2129326747960516	5.312100825030245E-5	4.139546130035891E-8	1.899911905374642	-1237.181185092381	103.90520063254698	264.0434825923618	1908.4788508635504	1923.2463234729337	2912.580785161726	687.2410675435403	52	12	25	38	11	32
467895000	-46971.44232810829	-45403.13250639988	-1568.3098217084141	-45403.13250639988	508.1963372089226	0.45365519124383835	0.9238571019411937	0.0406176467395272	0.33144162755093504	0.059733494314306246	0.01890458672369677	0.03630190215549164	9.622031025152213E-5	1.2036114054631308	5.670192565209237E-5	2.997522336800562E-8	1.7697096930152458	-1221.9414357062062	72.67129071232151	277.5638060292994	1149.8907196044665	779.9719001537493	1734.6684281301398	589.6575698684755	52	3	51	7	27	30
467900000	-46995.14198242609	-45402.97912044166	-1592.1628619844237	-45402.97912044166	506.3520601777734	0.4453454948285813	0.9275552546284942	0.03363706074347315	0.33144162755093504	0.059733494314306246	0.01890458672369677	0.04055513193258418	9.518774827547816E-5	1.223417320629166	5.563621166150118E-5	4.0444664428959165E-8	1.8816473134664498	-1218.4858622394552	83.45217180530533	268.27221988704656	718.5755046081972	1919.3494886092474	1220.8083794404704	526.6173341727466	51	4	43	40	8	24
467905000	-46997.56831415636	-45394.35762587597	-1603.210688280385	-45394.35762587597	517.5715017982934	0.4453454948285813	0.9281235969188513	0.03318429095636738	0.36338476364415645	0.059733494314306246	0.01890458672369677	0.03804093792275511	9.080880113981481E-5	1.1776288518382738	5.515146437166999E-5	3.915132941259863E-8	1.8813980459855963	-1217.5216781243362	76.25524565131198	448.70377501094237	1557.4973928635918	1804.0351744512775	671.0141702236051	559.0124818020332	52	2	61	29	2	24
467910000	-46990.876687777556	-45395.859035112	-1595.0176526655532	-45395.859035112	532.9148977436811	0.4453454948285813	0.9332265867072926	0.04304167892296094	0.3567435744253755	0.04694317198058237	0.020423601537574224	0.03804093792275511	9.947842598605937E-5	1.1268821265907771	5.8284542472032375E-5	3.9181101982583214E-8	1.7182162836156762	-1203.6296862250956	80.80219871154081	307.96578316514547	868.2273003555374	1766.219266866817	2006.5362911345992	768.1843681773355	54	3	39	38	5	31
467915000	-46986.03819107334	-45390.96540500007	-1595.0727860732713	-45390.96540500007	472.41178345666356	0.4453454948285813	0.891926155489832	0.04029269719497445	0.3567435744253755	0.05592869703555226	0.020423601537574224	0.03508589414612117	9.49287092479444E-5	1.2103914695710207	5.603341418647802E-5	3.642271565745047E-8	1.7750179382478783	-1216.1889740610793	78.92038019171969	128.61897834025294	683.3884735577119	1853.5941768628318	1950.1197334031094	634.9372062214073	51	3	26	35	26	29
467920000	-46991.77904256112	-45408.533512500915	-1583.2455300602048	-45408.533512500915	477.46512553034694	0.43422836539012005	0.891926155489832	0.04231326120738928	0.37287602787804125	0.05592869703555226	0.019479833349452254	0.04634343534208734	9.704393977612976E-5	1.2799272950406566	5.955322195512932E-5	3.1002762425794595E-8	1.7011805563582298	-1219.1014301385114	72.8154866959302	140.78418419727075	919.5047239211643	1344.9482968186323	704.7474922953922	532.2592698078432	47	8	16	76	7	16
467925000	-46991.260431690964	-45385.17645377768	-1606.0839779132796	-45385.17645377768	440.24300240383803	0.43422836539012005	0.8747959843492632	0.03793284711085681	0.37287602787804125	0.05592869703555226	0.024645743480847256	0.04634343534208734	9.257845972199315E-5	1.2557664295245288	6.039779310748523E-5	4.0342322007505514E-8	1.86405027788078	-1212.8698984047398	72.88457166133705	140.7165814786691	431.7099741179239	1635.0179238003927	432.47093116010865	180.3387755115303	48	3	21	72	25	1
467930000	-46986.87531350765	-45396.353499015924	-1590.5218144917244	-45396.353499015924	462.1369862083419	0.47250846992407247	0.8747959843492632	0.03793284711085681	0.3561559631671394	0.055031212263157034	0.024178628569009483	0.03791444712005385	8.952166371561906E-5	1.1991247696151721	5.830564299135798E-5	3.190358592018855E-8	1.793950362979792	-1214.0456298980264	73.40784192599526	175.88937075022415	1102.859397553715	1414.0983993515072	392.3546523660818	106.5036801438808	42	15	13	74	24	2
467935000	-46998.52993189548	-45416.147452721634	-1582.382479173842	-45416.147452721634	444.79362458987686	0.47250846992407247	1.0837036027690847	0.03793284711085681	0.3561559631671394	0.055031212263157034	0.02228193486202011	0.04964724228863256	9.371960136724897E-5	1.1973909106773428	5.817501427514153E-5	3.234733480182654E-8	1.7599105504292711	-1210.670585154593	79.73747431442757	243.93688882296212	323.8862253036529	1574.0003695803298	562.3182867887265	358.9763604363749	45	20	7	66	25	7
467940000	-46948.627529793164	-45387.06924144537	-1561.5582883477937	-45387.06924144537	454.39818801151125	0.47250846992407247	0.9182074012284482	0.03793284711085681	0.3561559631671394	0.05445195977152021	0.023062281242175728	0.03751782220257851	9.678026680611444E-5	1.3876713345593448	5.941908956196722E-5	2.2230503124300185E-8	1.6062516169515684	-1217.7457488144373	89.51145432193314	444.9385551222078	1430.2751934198693	1602.7212740453808	587.1770906298265	428.51507614409854	52	18	12	54	25	9
467945000	-46968.43562178678	-45400.91036384321	-1567.5252579435692	-45400.91036384321	443.29973978641914	0.443759826337501	0.8940361741130777	0.03793284711085681	0.34229594801307167	0.060453827747728846	0.023062281242175728	0.046690081159925075	1.0522900298203723E-4	1.3336030678569148	6.213487398749892E-5	2.980396431877912E-8	1.6301510462385398	-1217.7308691619055	117.12345065443779	306.9734041393448	881.2283891656434	1712.3365669475481	903.0194091112126	336.7875518124985	50	19	40	31	2	28
467950000	-46968.900694150354	-45400.957926419476	-1567.9427677308754	-45400.957926419476	447.8538638163181	0.443759826337501	0.8940361741130777	0.03818811385103155	0.37779271758044747	0.060453827747728846	0.023062281242175728	0.046690081159925075	9.959041273138345E-5	1.3192158493499986	5.922305450821699E-5	2.255952918391008E-8	1.496817734498215	-1204.1220366193008	97.51185438977042	422.44280298210543	1241.2512828962551	2676.2460071331047	2593.9750450877486	357.67799382155545	55	14	46	5	18	32
467955000	-46968.53611763704	-45404.194363193405	-1564.3417544436354	-45404.194363193405	455.99139353066386	0.443759826337501	0.9525323879663411	0.04122302386643479	0.3451167467620397	0.0518397720902441	0.023062281242175728	0.046690081159925075	1.0161345491088818E-4	1.3093916646408843	5.992671657629628E-5	3.805392622213524E-8	1.8683610419381944	-1207.208852201192	101.46350258287805	430.5348290615722	768.1975779821897	1721.7068375170331	3998.9442400603166	384.9402302778454	56	9	17	43	15	30
467960000	-46983.11809790857	-45417.038466834	-1566.0796310745684	-45417.038466834	461.3125978932447	0.443759826337501	0.9384647050779409	0.03792158805151068	0.3392808202488952	0.050965190162625705	0.023062281242175728	0.046690081159925075	9.938867197465653E-5	1.2782016675937018	5.945625941806278E-5	2.2589192670187797E-8	1.5181350884928	-1211.2455874393042	109.01157394752923	186.52544127088308	392.929637378062	1293.61250865679	2720.6795015199455	532.1003345898141	51	2	25	45	14	33
467965000	-46969.03776261835	-45418.72164280614	-1550.3161198122114	-45418.72164280614	482.56840954256876	0.4523365808076488	0.9384647050779409	0.03776279358646095	0.3403089052829398	0.051118829784650245	0.02322469928384986	0.038180683164545585	1.0357306540531516E-4	1.286560669962952	5.979609039426268E-5	2.2511473218975855E-8	1.4980346048852171	-1203.3691686927793	121.0523773733352	222.61072769340194	626.7366300173154	1189.7052638107198	2539.6578916099056	433.05687919678775	52	7	24	44	9	34
467970000	-46955.09961075532	-45397.52792466805	-1557.5716860872728	-45397.52792466805	505.62124962835827	0.4630158428453694	0.9384647050779409	0.03289425261252927	0.3403089052829398	0.051118829784650245	0.01509245465706183	0.038180683164545585	9.803388286231811E-5	1.2091231052301301	5.7518109394650755E-5	2.5704493537514603E-8	1.5703949072500365	-1194.5060140747987	93.30709908321053	213.43959664230377	461.0810973238442	1200.1432304807363	2604.7963357325393	404.7995890736632	51	15	14	38	18	34
467975000	-46943.806309815845	-45396.05976120958	-1547.746548606267	-45396.05976120958	459.7374742314417	0.4630158428453694	0.9384647050779409	0.033043811719031216	0.3403089052829398	0.051118829784650245	0.02227519665762644	0.03592603038465532	9.652182830726607E-5	1.2356372544985057	5.6825110593439936E-5	2.016783912051979E-8	1.4765984693456888	-1187.3731720731073	90.07863564260387	689.8178952823208	1421.6590179314408	1517.2701707788256	3940.338510820582	441.85864895248193	59	22	19	32	3	35
467980000	-46949.48176338114	-45400.01802618875	-1549.4637371923868	-45400.01802618875	499.2799304939881	0.458421198586424	1.014059569491809	0.04369663017982744	0.35801822845536907	0.05388879333311018	0.020271503299432194	0.04870862192117634	1.0404058507061572E-4	1.1183776915967114	5.816297079701633E-5	2.4306050042708422E-8	1.515962135744229	-1196.2112587030147	65.2307613631641	350.4843157495735	642.2226464327899	1769.2159830491344	3182.435397054934	575.1060615738359	56	16	4	59	4	31
467985000	-46970.59354503241	-45410.03014690717	-1560.563398125237	-45410.03014690717	493.5009009117763	0.4892966966460764	1.014059569491809	0.0421654170254802	0.3379011407547513	0.04778586658742222	0.020271503299432194	0.03869936444772032	1.0540001529447834E-4	1.1568493089051934	5.981149136603861E-5	5.7042350755599534E-8	2.09678275820518	-1204.7925957404573	117.10473251915421	367.1059965112356	387.12771507712944	1757.558795870239	2001.9112181718028	708.3844075690704	56	20	4	35	24	31
467990000	-46965.85408239312	-45421.704574770185	-1544.149507622936	-45421.704574770185	460.32884782005596	0.4892966966460764	1.095235279506405	0.0338624460370429	0.34331652958670567	0.04778586658742222	0.020271503299432194	0.044483866915445286	1.0346453921489405E-4	1.1536139716992826	6.140397657942695E-5	2.2163361597991183E-8	1.5135723475933234	-1205.3311173797465	111.5849097454887	355.3855670603057	1459.2485406251205	1529.8945013697846	1090.7944326099157	480.560091858311	55	23	12	32	22	26
467995000	-46965.21800410168	-45410.42900876293	-1554.788995338753	-45410.42900876293	457.29911165619615	0.4892966966460764	1.095235279506405	0.03934048384775726	0.3342801105197354	0.04778586658742222	0.01923372721117562	0.04588786311769622	1.0487825740471604E-4	1.2424890355466138	6.1045704070462E-5	2.6058729513429598E-8	1.5765216330692513	-1223.597983426506	118.60699167945653	308.6748868662333	476.09571648604134	1274.3177587757727	2102.3875400800307	860.7424321555239	51	9	1	54	14	41
468000000	-46935.79544165054	-45399.82733971724	-1535.9681019332984	-45399.82733971724	567.771320033917	0.4892966966460764	1.075970100919043	0.03934048384775726	0.35294345929349985	0.05862293923852457	0.02399952767669421	0.04150542954850711	9.808555668626879E-5	1.286582509230529	5.615420934757043E-5	1.4159998027978569E-8	1.407084266988388	-1222.5064566447215	121.42057416018781	243.61854344873035	548.5378836188911	1306.5941752914728	2092.0969832640594	608.2036892858156	48	16	14	32	29	31
468005000	-46943.934804587785	-45401.42190013146	-1542.5129044563232	-45401.42190013146	550.2392869204317	0.4892966966460764	1.1320590349821584	0.03934048384775726	0.3601554477093981	0.05804502371350633	0.02399952767669421	0.04150542954850711	9.824120260706824E-5	1.259515493408908	5.4387094081342834E-5	2.095186690402304E-8	1.592238290272945	-1214.1835704169991	96.34910791860585	348.2868278653809	1079.2716028480077	2747.7139143213108	1122.3393313809672	442.4949468527152	52	17	25	41	2	33
468010000	-46991.70512482603	-45415.91666424801	-1575.7884605780189	-45415.91666424801	479.11687664992405	0.4892966966460764	1.1320590349821584	0.03934048384775726	0.3601554477093981	0.05804502371350633	0.021040031777089477	0.04150542954850711	9.224259441293432E-5	1.2698497569629295	5.5030528719414604E-5	1.8823494701127417E-8	1.5402196626738218	-1235.797189632189	122.20572442016801	119.52828649126413	509.21418688751373	1777.8130739970027	2289.0883134202977	590.5148789855583	31	18	28	43	15	35
468015000	-46971.275580249094	-45413.70662135383	-1557.5689588952687	-45413.70662135383	551.8232492930347	0.4892966966460764	1.0575272043880881	0.03934048384775726	0.3601554477093981	0.056638253039859414	0.021040031777089477	0.04150542954850711	9.446977979183678E-5	1.3127134474534121	5.50965413783028E-5	2.6941655531931566E-8	1.8075995769601616	-1233.021197632859	153.13805507136448	161.82370030449448	318.86742829733026	1153.3389979056415	3081.7798555741197	548.2738810591972	46	5	25	34	28	32
468020000	-46950.920318159355	-45417.49711097022	-1533.4232071891392	-45417.49711097022	639.5538698232643	0.4758593648979074	1.0816693364853793	0.03934048384775726	0.36784285174740483	0.05466692081568016	0.016160597596264592	0.04669968789340546	9.693466198796025E-5	1.2214758275631634	5.5118488603466216E-5	1.4518819810557868E-8	1.4376968597298359	-1225.8117713518466	132.33770389454133	149.65919029321978	402.30024979679024	1293.982523325485	2042.9703230268744	441.6961746661156	45	3	31	22	37	32
468025000	-46976.368683228335	-45421.584450231494	-1554.7842329968435	-45421.584450231494	583.0017620695384	0.4878434612852457	1.1362868336520897	0.03934048384775726	0.36366075873305714	0.06053338180821686	0.02165906633480098	0.049142248363596895	9.629347192459712E-5	1.3084528904020738	5.717549054771312E-5	1.4647214828709098E-8	1.4104089767006636	-1230.974804471631	143.62102762885354	294.71622001765525	353.6332342784129	1116.4545988939633	2062.3445320611304	493.25115997535715	50	8	18	16	48	30
468030000	-46951.238834816744	-45399.2578283184	-1551.9810064983456	-45399.2578283184	584.9027064553861	0.4878434612852457	1.1362868336520897	0.03934048384775726	0.35829953485847343	0.06053338180821686	0.02165906633480098	0.052049479882835266	9.576644003077042E-5	1.2252200790931125	5.66616904164884E-5	1.7229264114317674E-8	1.538482071363706	-1228.2769227224626	106.54136774088646	485.52327163187397	516.6337004825632	402.1426733907586	1791.3211441876354	454.71149989338784	53	16	1	6	71	23
468035000	-47000.71572227368	-45420.26689858516	-1580.4488236885159	-45420.26689858516	566.0489381772991	0.4878434612852457	1.1362868336520897	0.03371798319852186	0.3499305708641604	0.046908287001596674	0.017035799029503713	0.043359721274146536	9.085557965592082E-5	1.1500426452801968	5.494391533888157E-5	1.569029673793651E-8	1.4472701155598477	-1232.8408447269996	122.34444371498157	337.0520189417833	398.99863312355984	339.69352080092705	1678.6497750949043	359.9221772412216	54	5	7	6	79	19
468040000	-47026.24097734463	-45434.756553438536	-1591.4844239060935	-45434.756553438536	489.73203989635147	0.4878434612852457	1.033988607065492	0.03856864603315094	0.3588696185396082	0.05081194499518403	0.021183821314372808	0.04571083419792079	9.265008392196859E-5	1.2638645315862655	5.462528848729001E-5	1.5232666850933462E-8	1.3740582240239947	-1236.9270517674117	87.71297652628321	150.84887240915805	246.87783896602696	1319.2450455704065	1638.4476441504037	300.94858468815744	17	35	10	4	80	24
468045000	-47007.909987352585	-45425.77023379621	-1582.1397535563751	-45425.77023379621	511.8895039944196	0.480831939108813	0.9187971745322154	0.03856864603315094	0.3588696185396082	0.05664642025346007	0.022280308320174906	0.04571083419792079	9.543669221425246E-5	1.2990750074936706	5.396687355355618E-5	7.851128894103323E-8	2.699647061239467	-1234.9551931307005	143.1237345078719	119.59839949646468	243.90176634363655	451.4701129614246	1612.5017368471556	470.3302604871741	7	43	19	4	71	26
468050000	-47013.29072544393	-45437.01836511591	-1576.2723603280153	-45437.01836511591	599.9400610627586	0.4599467318759053	0.9187971745322154	0.04051659454094077	0.3588696185396082	0.05664642025346007	0.0180050160177078	0.042209641582640046	9.665664026108539E-5	1.3257911238229396	5.599572990213317E-5	2.1100167449518397E-8	1.562898729882212	-1231.2343774992173	94.69982129990852	123.96001382130558	301.53981442777007	713.1724934908669	2106.254670324538	423.07760098206484	22	28	12	14	67	27
468055000	-46963.92703140674	-45408.29022156553	-1555.6368098412095	-45408.29022156553	535.8437852316938	0.4599467318759053	0.9187971745322154	0.04051659454094077	0.3588696185396082	0.06200384918887924	0.01868476246451737	0.046621336296885765	1.0040471637180542E-4	1.2667153618509999	5.649427808806517E-5	1.6082271518290754E-8	1.4278050929533388	-1234.4605918605148	57.45657817114651	108.94063010491628	461.45462951718673	596.2061080212527	1577.744340854588	481.96002806974553	25	28	6	15	78	18
468060000	-46952.35575085919	-45399.87803344954	-1552.4777174096498	-45399.87803344954	439.0433313494488	0.4655529097304078	0.9228742897226225	0.04051659454094077	0.3665592364154033	0.052383512923992195	0.021063927828105768	0.046621336296885765	9.213007373605673E-5	1.2063663014291786	5.566329636172469E-5	9.406148242044213E-9	1.2276340161419117	-1232.4356552305708	129.83961781532886	124.06836786565215	242.00317315822093	550.2347694318547	2017.768947440519	420.0865810928843	40	3	7	26	69	25
468065000	-46969.3851183026	-45420.063907648895	-1549.3212106537055	-45420.063907648895	455.42069361289845	0.4532476738455025	0.8951224823147685	0.039033155839629144	0.3665592364154033	0.04946484562554305	0.019422449884219213	0.046621336296885765	9.356174944252065E-5	1.260573851899726	5.550247704337397E-5	1.1676054979777197E-8	1.3692271913783847	-1236.0627120943554	121.86338500314122	420.7043855011046	612.1041063598325	1533.4631366369981	1500.7177300497262	479.08016200133704	52	8	9	43	35	23
468070000	-46932.185943208446	-45397.20977332315	-1534.976169885299	-45397.20977332315	415.22965345914287	0.4532476738455025	0.8951224823147685	0.034430835744290386	0.3450325342175268	0.04946484562554305	0.01921894810074433	0.03772103051730937	9.231058709340033E-5	1.2070361808406351	5.537126673674906E-5	9.495876295262624E-9	1.30424271814036	-1232.851824882667	119.36275881041969	523.4339434302813	993.3085538850723	1679.9883309544653	466.0160697256412	859.5825679772382	54	14	11	68	22	1
468075000	-46973.9304008932	-45412.73187577111	-1561.1985251220938	-45412.73187577111	420.11936811327746	0.44087582618427934	0.8951224823147685	0.03328410809233725	0.35081015063621923	0.04946484562554305	0.01921894810074433	0.04393253935487024	9.629926489614244E-5	1.1889539096500132	5.6969693066749895E-5	1.3349537630483813E-8	1.370689119327852	-1233.7437159253107	132.18004650280514	678.8216579023359	3567.9116417551695	1501.0694253292595	448.94377909813835	113.65673840149599	54	30	1	56	25	4
468080000	-46992.140316225494	-45433.46998565137	-1558.6703305741278	-45433.46998565137	403.706455970723	0.469449984708486	0.8951224823147685	0.03592976174633604	0.35081015063621923	0.05650192880823501	0.01921894810074433	0.0356632731322173	8.983278198950736E-5	1.2014851630430654	5.408077828946363E-5	1.1052523968374791E-8	1.35336283256183	-1232.0739787136422	110.50172844076411	807.3957111718186	936.4988334223656	2246.7003702250267	516.2089973439226	180.14464138209783	54	21	23	41	27	4
468085000	-46995.2433888821	-45419.85554486649	-1575.3878440156104	-45419.85554486649	380.9002054628984	0.4685207192669668	0.9954099701043391	0.04433705541185529	0.3513680325760845	0.05650192880823501	0.01921894810074433	0.040083868702234564	9.249019757356022E-5	1.2235951005854935	5.795985139815936E-5	1.385085715308148E-8	1.324373363018851	-1216.2439620320044	104.80499684156437	603.3895819804068	1322.8504044141177	1577.4902555998628	564.8453685132648	212.9346282872681	57	16	30	39	21	7
468090000	-46939.51408518474	-45389.45653426595	-1550.0575509187881	-45389.45653426595	355.46394158637	0.4685207192669668	0.9954099701043391	0.03984266722205712	0.3513680325760845	0.05476142609498519	0.02200796736644343	0.040083868702234564	9.61154214216476E-5	1.2508078212400702	5.951474635149654E-5	1.2757629105513228E-8	1.31158827188775	-1215.3877184054975	99.48870594462724	512.0903498710823	1350.4338827256074	1987.8468411744923	403.5006570060628	45.29334474080662	57	12	36	41	20	4
468095000	-46950.69174824575	-45389.132397073685	-1561.559351172065	-45389.132397073685	348.98603410909146	0.4685207192669668	0.8758280704582628	0.03417644177651968	0.35920448570521424	0.05476142609498519	0.02200796736644343	0.0375617431495655	9.007013543495764E-5	1.2197516925320802	5.577462622893706E-5	1.46976480855669E-8	1.4201305694699615	-1212.2882766884345	98.18327793668658	682.3100043315171	1254.7059976051007	1793.7710434093808	419.27276566891715	42.835638137809205	59	17	20	44	26	4
468100000	-46929.90069999809	-45392.5845930159	-1537.3161069821936	-45392.5845930159	325.20580256127647	0.4685207192669668	0.930496991955731	0.03417644177651968	0.35920448570521424	0.05476142609498519	0.022443761967916153	0.0375617431495655	9.678758233466173E-5	1.3441418346140255	5.8924349799438384E-5	4.82844984083655E-8	2.37707176354952	-1220.10969977488	130.0723993992323	723.1021047816411	1427.857950005208	1697.5105413761582	633.0709496324107	261.65673792469	59	9	6	68	19	9
468105000	-46946.6697871974	-45379.587164748395	-1567.082622449011	-45379.587164748395	384.1417559426276	0.45130929969159944	0.9404376486809635	0.037323753084314744	0.35920448570521424	0.05196366278428283	0.017263699612729482	0.0375617431495655	9.559082447565489E-5	1.2515740742902188	5.698353588061693E-5	2.2452822280640282E-8	1.6196326020198895	-1228.3419583566676	84.20497263375333	472.4112557466425	1256.6888094021565	2755.372434567198	578.2455857577961	142.99027363517	55	4	10	66	30	5
468110000	-46959.958861264684	-45395.04855402161	-1564.910307243074	-45395.04855402161	381.99360689553026	0.45424989305922076	0.9404376486809635	0.034892456188619164	0.3651809444686425	0.05617156463872116	0.01828703818475042	0.04782889274200191	9.39102862371886E-5	1.337115717204982	5.8150305419366214E-5	4.471800020547525E-8	2.1418728137557728	-1215.7848551168145	97.7451075520021	294.6149417326126	591.1768242606707	1845.8836276585864	383.7021015932322	61.5985594340336	52	10	9	73	21	5
468115000	-46931.90215708966	-45390.06343539351	-1541.8387216961505	-45390.06343539351	345.48661245887484	0.4442980885980073	0.897568580866151	0.034892456188619164	0.3692651645969261	0.05323006365916085	0.024547645955042247	0.044840567658417596	9.757036245331666E-5	1.3221616876892728	5.983484704219744E-5	2.0578706175200352E-8	1.5700543413117551	-1209.0949383418238	108.7234196049485	397.8672268752564	2090.588369920189	1666.8830579967744	283.922595200689	130.64573099817207	59	12	21	56	13	9
468120000	-46910.39575940022	-45376.716234101754	-1533.6795252984693	-45376.716234101754	326.41396062648016	0.4418211117485126	0.897568580866151	0.036008418808168886	0.34217784655014627	0.05513736720460955	0.024547645955042247	0.044840567658417596	1.045712798759932E-4	1.3145313716064648	6.244183993691969E-5	2.8829123565384112E-8	1.7086806267926213	-1208.0621229108838	89.70967791975538	326.2515589139827	1616.1330592255865	2589.548159907863	686.3477116814278	303.1753773183874	54	23	42	23	12	16
468125000	-46924.9552094233	-45389.57561257884	-1535.379596844458	-45389.57561257884	300.0963193411535	0.44462200510749333	0.897568580866151	0.036008418808168886	0.33088070184419144	0.05513736720460955	0.020110506438691136	0.03679794080177459	1.0467873684630018E-4	1.2404274116028562	6.409834987951893E-5	8.724088288395408E-8	2.5651715082331186	-1190.665244962196	98.63481594155782	499.4970349476449	1351.7805946727392	1353.179413833523	331.65423922281946	42.61302285608065	56	18	50	18	26	2
468130000	-46921.776337133655	-45383.987322114575	-1537.7890150190788	-45383.987322114575	312.2252213314239	0.44462200510749333	0.7983142103717857	0.041616992683046014	0.35166114227893164	0.04810114288152601	0.02111809720668626	0.03679794080177459	1.0098442554878797E-4	1.2272166949113152	6.006618134572161E-5	2.016320064916053E-8	1.5855645344048555	-1220.024433667514	128.01210137893912	825.959469763551	1930.4570850272187	1411.8657781661705	283.2353984224744	86.16484236806295	56	27	54	9	20	4
468135000	-46950.855541426965	-45393.12316727666	-1557.7323741503071	-45393.12316727666	349.74268332449907	0.4490705667232029	0.9465552746755181	0.036070591635212895	0.3693289022380984	0.06270516832695185	0.022268573798293466	0.03864233432406819	1.0011777260001949E-4	1.3177950919666872	6.065979614962515E-5	2.3493832836844323E-8	1.560032673786302	-1217.0131755090804	122.26091389093719	616.4676817284641	1764.6050176737483	399.41977563510716	276.1853523477278	157.33253552520657	56	30	59	2	15	8
468140000	-46957.65665308504	-45391.17927515091	-1566.477377934123	-45391.17927515091	382.07986836308186	0.4490705667232029	0.9465552746755181	0.0445540804744136	0.3693289022380984	0.059380993776088034	0.022718534730752575	0.03864233432406819	9.348286192590044E-5	1.284125131259401	5.811613453496212E-5	3.326998098798902E-8	2.0388618493371267	-1222.0174281695536	130.10545063541346	1151.3351000837097	1693.7696078251495	2240.2823916946245	422.158712908783	92.98338306457816	56	36	26	23	19	10
468145000	-46986.890967544496	-45426.04708471559	-1560.8438828289093	-45426.04708471559	341.22977407532017	0.4490705667232029	0.9465552746755181	0.0445540804744136	0.3456437236071322	0.0585760222672743	0.022718534730752575	0.04418786784870543	9.484856209410963E-5	1.2104811859917837	6.0356118966499164E-5	1.9981740751909953E-8	1.5904307841009944	-1221.037597336334	146.5729372267972	801.6736042051626	1558.725153675826	2514.107327920841	507.7317154087322	86.55136510377935	56	28	20	40	16	10
468150000	-47000.820815271836	-45411.266327176716	-1589.5544880951186	-45411.266327176716	301.5349223460048	0.44276440711332754	0.8680769801676013	0.04132379061834846	0.3456437236071322	0.0611308634357485	0.022718534730752575	0.04761507911246318	9.209986858654675E-5	1.1512725395430363	6.150270776422882E-5	2.0582754042762926E-8	1.4349917726670463	-1205.3829242858326	94.32380981325832	562.6231747053796	1751.8143245080296	2141.3897252672787	613.1622325605106	62.09521115609542	57	13	55	23	14	8
468155000	-46990.62691950756	-45393.669082172826	-1596.9578373347344	-45393.669082172826	299.0382297618076	0.4389329263793455	0.8487302618527214	0.04013609378318057	0.3701391229181874	0.05967993666412283	0.025590054154039088	0.04137692724211143	9.11958015062679E-5	1.1540397756066205	6.127274266461785E-5	2.4366924943960524E-8	1.552940399586514	-1206.3461248806657	85.97683604361279	662.90780010471	1731.8010798462294	471.4655014752731	186.7638614986672	90.13882775209667	57	20	74	13	2	4
468160000	-46978.69041978226	-45395.56041532618	-1583.1300044560812	-45395.56041532618	317.86587009568797	0.4446807040362947	0.8805161045098913	0.040345642592400345	0.3701391229181874	0.05967993666412283	0.020038089617648098	0.0544197860536834	9.227870091732211E-5	1.121965709918431	6.118140981968906E-5	1.797386283339382E-8	1.45988774849615	-1215.9306272348433	106.12701220971908	674.1771409769701	1840.9267145158244	2222.3503624770487	787.0110052678239	155.55282624809763	55	21	55	12	14	13
468165000	-46958.39908896799	-45406.858301244996	-1551.5407877229975	-45406.858301244996	326.0435558064826	0.4479145666133981	0.7762375084399395	0.040345642592400345	0.3550504493483406	0.05658032264847894	0.020038089617648098	0.0544197860536834	8.845690454683024E-5	1.232207633818504	5.5840813553877715E-5	1.5865208110466517E-8	1.5367391955858671	-1218.840310584145	88.95035877088166	471.87184819592085	1676.5046092217212	5266.906842028	477.9929676950503	110.63874996395819	56	17	74	1	15	7
468170000	-46969.086060861046	-45420.22366547895	-1548.86239538209	-45420.22366547895	329.6151311889981	0.42809188619836586	0.7762375084399395	0.04000908118214138	0.3550504493483406	0.05658032264847894	0.020038089617648098	0.04051678931728666	8.950529122971495E-5	1.1615256166002859	6.0022596389982906E-5	2.8619832574656715E-8	1.9422577834911008	-1214.5959654477138	111.38563962940782	481.86574592245086	2232.0089687736518	1127.307686513986	373.1582223035175	67.96481769537341	57	25	59	15	10	4
468175000	-46968.92575151094	-45396.41326342819	-1572.5124880827466	-45396.41326342819	343.22798822972806	0.3970499842609131	0.6812709799752127	0.04067603531706852	0.33198057932538444	0.05658032264847894	0.022622543679161652	0.04051678931728666	9.14864489079778E-5	1.205656927239634	6.091059633470935E-5	1.9129322573570923E-8	1.6126698269370203	-1232.0936506434477	130.64338756091308	873.8442282113522	1594.5988945859094	1293.628733539724	152.83020584587692	197.32738057663647	53	22	64	21	5	5
468180000	-46972.430641400104	-45386.7192218155	-1585.7114195846007	-45386.7192218155	326.67262784542265	0.3970499842609131	0.6812709799752127	0.04067603531706852	0.37476612474991894	0.05658032264847894	0.022622543679161652	0.04051678931728666	9.130157954815273E-5	1.2470713710768722	6.164264735795918E-5	2.3672648455607577E-8	1.6531973825710935	-1221.2678990380116	124.55672503627258	828.1281413310171	2170.565900811132	819.6084615843934	900.6190192609297	165.96420012827681	58	25	49	22	5	11
468185000	-46983.1301404026	-45399.0227119703	-1584.1074284323065	-45399.0227119703	324.39947091855095	0.3934055364982834	0.6812709799752127	0.04070602742868525	0.37107667728513205	0.05055529991609639	0.025205944081930835	0.04051678931728666	8.472891303266983E-5	1.237627399418512	5.660837118851209E-5	2.3720384114646313E-8	1.868345326013697	-1250.8023743885078	127.55660345319899	680.7420066590236	1872.7882736269396	784.1421643963101	506.48279094464544	183.684427770984	52	33	51	15	11	8
468190000	-47031.4805564495	-45410.83762431835	-1620.6429321311546	-45410.83762431835	329.85127713959156	0.3934055364982834	0.6812709799752127	0.03549319254474901	0.37107667728513205	0.05254111678245769	0.018394285290937507	0.04051678931728666	8.809532214796175E-5	1.288079339847879	5.8828483847383464E-5	2.480557345376259E-8	1.6193976732374316	-1242.8891420781356	127.37921533624275	670.1806167071093	1674.2962254981678	742.0905389598461	97.11255225440209	174.12437927451577	46	43	51	20	3	7
468195000	-46984.156330167854	-45399.2045162914	-1584.9518138764508	-45399.2045162914	322.218732560034	0.3934055364982834	0.6812709799752127	0.04228511489486937	0.33238949881012114	0.05254111678245769	0.0200381866157086	0.04051678931728666	8.748961452148361E-5	1.2752042016464884	5.958109096848971E-5	1.4440134386967707E-8	1.4512107852271892	-1246.6333515159572	106.17171383059372	597.7967284686664	1214.3513561776258	997.5436483358029	87.29706956478802	73.32734093116525	51	17	80	14	3	5
468200000	-46959.956147384364	-45398.93760802434	-1561.018539360024	-45398.93760802434	322.3119512718063	0.3934055364982834	0.6886972009207618	0.04316742146138551	0.33238949881012114	0.05254111678245769	0.0200381866157086	0.042236172757813335	8.597771927975584E-5	1.240824972224377	5.8608469037559726E-5	1.4240753467312599E-8	1.515892508766461	-1228.6250680903313	115.08704780003272	488.29448996201654	1800.1423477087135	531.5655575042618	514.3727592588912	82.97478655084583	55	13	62	14	19	7
468205000	-46972.3815583222	-45392.42694076074	-1579.9546175614585	-45392.42694076074	317.0639104025293	0.4022432454133415	0.6650440514871986	0.03915198544101855	0.34755042529257446	0.05254111678245769	0.020474221766398765	0.042236172757813335	8.684085696246186E-5	1.1803654371005323	5.9859898653197765E-5	1.509740267839933E-8	1.4576594626890522	-1226.9262557769339	123.00456435419748	591.1700861397126	1910.774080087487	1859.2501648743712	633.8828579283628	155.92858200414744	53	22	49	9	29	8
468210000	-46978.53027015698	-45402.18130539501	-1576.348964761969	-45402.18130539501	309.71294889253977	0.4022432454133415	0.67114293961275	0.041094451048645154	0.35283171126792995	0.0588755252569679	0.024391833961964544	0.042236172757813335	8.560159801291365E-5	1.1743203264069761	5.9951711248777663E-5	1.3139926592292202E-8	1.4280066752456044	-1233.359387289388	124.07993340495383	557.9802425894311	1950.1460802333218	1743.2258918233838	586.2138211582188	78.01397039563595	53	17	58	15	18	9
468215000	-46987.37312832741	-45404.53617796726	-1582.836950360153	-45404.53617796726	324.1751131642699	0.3595480232931604	0.6298481180503349	0.04385026255739119	0.35283171126792995	0.0588755252569679	0.01930531073207002	0.042236172757813335	8.792774612874012E-5	1.1924056607168267	5.9512520426372484E-5	2.9769022832815166E-8	1.9414455578067118	-1235.896397620791	132.1071981771443	1034.8965403494176	1783.8955391373236	811.0841178560368	165.64802422064244	101.03589289026402	53	26	59	23	2	7
468220000	-46976.12093618438	-45406.56164559929	-1569.5592905850863	-45406.56164559929	352.9870344189944	0.3595480232931604	0.5753233123583286	0.03485941594744247	0.35283171126792995	0.05398363075038371	0.01930531073207002	0.03871126040475249	8.289844304395988E-5	1.1980237949142087	5.7730295678763975E-5	1.2143305556446682E-8	1.4101830242292248	-1224.6615988213719	104.94382634349002	946.8822807180645	2357.9175965743807	505.3909502874699	110.0601946939329	208.40735514802108	57	35	48	25	4	1
468225000	-47019.76775185044	-45417.220498241535	-1602.5472536089055	-45417.220498241535	331.60461848768625	0.3616822837039705	0.5882187299392203	0.031948971940477765	0.33091412840969425	0.05719873073510371	0.020516832192424804	0.03871126040475249	8.21866757317983E-5	1.1697479233897454	5.9423604854327516E-5	1.7919350669609742E-8	1.525783392781387	-1220.8329401348851	121.65270022481171	1050.4537983827283	2088.1586814247644	383.32370552558496	687.3070850941413	58.877212064566145	56	30	57	2	19	6
468230000	-47002.060017531774	-45417.09287576429	-1584.9671417674858	-45417.09287576429	331.60623264358946	0.36389644903948565	0.5958023860737545	0.04155726147667718	0.33091412840969425	0.05719873073510371	0.023089453848651124	0.03684658068552089	8.504285008115299E-5	1.2182682100268554	6.356718876387567E-5	1.877754823503658E-8	1.535936051806595	-1215.9178082223082	118.04872602535707	831.3651919487396	1901.5778373499224	615.3985306857393	200.04654608142172	73.83791957137547	56	20	66	19	3	6
468235000	-47001.482886739876	-45406.64039369088	-1594.8424930489916	-45406.64039369088	352.4861490657556	0.36389644903948565	0.6596542735294779	0.041408396359113836	0.36252351191486154	0.059044964056215656	0.023089453848651124	0.04105977768060045	8.534212259869145E-5	1.1436898686224153	6.273048647933723E-5	1.8771167750439173E-8	1.5016057097399558	-1215.4010218708308	98.24402855685298	752.2890411682254	1368.606907967868	436.93051560735864	485.4243320654613	143.40113032851022	56	14	73	14	5	8
468240000	-47019.941311627364	-45409.80220910881	-1610.139102518552	-45409.80220910881	342.91939268091534	0.3782081726674339	0.6596542735294779	0.041408396359113836	0.36252351191486154	0.058139382360878254	0.021995018976954148	0.03500920716288381	8.342317038497504E-5	1.2024977027092283	6.0206837143360606E-5	1.8128657421830702E-8	1.4773901341251268	-1216.451137661327	99.66057814542474	1090.365472751121	1944.7669721458208	2046.8451731015139	344.00737852337784	121.1038593539739	56	16	76	4	13	5
468245000	-47017.91996261739	-45412.82883299671	-1605.0911296206773	-45412.82883299671	343.06644807977847	0.40399455417483876	0.6966214964777369	0.03208975515859632	0.3422600835777383	0.0581534662910846	0.021995018976954148	0.04160935429845229	8.97619162398691E-5	1.173423159848443	6.515677004634034E-5	1.7520707739190054E-8	1.3439373922939208	-1206.6725619722076	90.90142352311112	598.6549712920161	1534.2488842803884	1025.401373271532	935.6062908416251	229.23561440281696	57	10	64	12	17	10
468250000	-46991.82006395811	-45411.05554914446	-1580.7645148136485	-45411.05554914446	357.5980942817189	0.39632875319791777	0.6947565636461425	0.03208975515859632	0.35869376117559243	0.0581534662910846	0.021995018976954148	0.045730986568798704	9.295336471478886E-5	1.2556061811623747	6.141613127526385E-5	3.126957695497022E-8	1.79850023809489	-1212.0008633886464	106.02845062837417	794.9748972341634	1454.9751769083011	1184.1355489388957	532.550250909372	81.47608676350956	57	19	47	22	15	10
468255000	-46990.53185293547	-45410.62306345054	-1579.9087894849315	-45410.62306345054	353.2036319825826	0.39632875319791777	0.7251767305999037	0.03268693726795514	0.36040899099854035	0.0581534662910846	0.021995018976954148	0.040723788652473364	8.909748818980506E-5	1.1947362827025891	5.668900740314063E-5	1.3380689447840528E-8	1.3660220372702878	-1228.7099730341308	111.64991149225007	830.3673476864767	1643.2569369471532	1930.8064735510118	386.988906594059	363.61530872860885	57	14	48	26	20	5
468260000	-46987.45904047676	-45421.910386350966	-1565.5486541257953	-45421.910386350966	348.76125654932787	0.3998987628551764	0.7082877537715393	0.03512361019605899	0.3419193244992937	0.0581534662910846	0.021309344093386005	0.04594094265116945	8.668058743985969E-5	1.1992997667329697	5.500015915515104E-5	1.6853542571085134E-8	1.544748191040727	-1220.4821641522094	114.92244350392028	833.9812211209838	2037.5002125981366	1825.6670172515237	357.23806879024943	49.21613703485533	54	25	17	51	20	3
468265000	-47007.504628106784	-45427.100456962304	-1580.4041711444825	-45427.100456962304	361.45875964913415	0.3917374024886791	0.723756196827646	0.03598467312067236	0.34575494120660655	0.054727365170129674	0.021309344093386005	0.03382117587487986	9.28154649382068E-5	1.2984333853113237	5.95820368807253E-5	1.929295482861268E-8	1.4975675663571633	-1219.9508940079481	123.54481429891578	443.58763382841454	1499.9405556869785	2050.271974207715	528.1760906493655	144.73361234253076	55	21	24	45	21	4
468270000	-46995.97434833958	-45407.13144585707	-1588.8429024825105	-45407.13144585707	344.02705838601486	0.3917374024886791	0.723756196827646	0.039171538610522284	0.3550655377938294	0.054727365170129674	0.024181025693286114	0.04608028745971171	8.883124016844587E-5	1.3049105203300513	5.790599825357854E-5	1.621687436666025E-8	1.4955612773822464	-1243.7364957281459	127.38423530162355	345.82335181585773	1104.9384922455324	1716.2057995128928	598.6856502741183	64.60609648726825	53	6	16	64	25	6
468275000	-46978.6537039142	-45394.36551441759	-1584.288189496613	-45394.36551441759	358.62628511309765	0.4274074398628651	0.723756196827646	0.039171538610522284	0.365122085126885	0.06142485792407924	0.02235136455975723	0.03720369050370321	8.542617644561936E-5	1.3069237036327088	5.717262053770499E-5	2.0767046790572055E-8	1.7192590564099905	-1238.8482712269629	151.57549687255445	338.2962355645948	910.3986085570782	1767.8766872717886	561.3953742645112	72.14714642524588	51	6	29	61	16	7
468280000	-46992.915158050026	-45394.58745226689	-1598.3277057831356	-45394.58745226689	336.2635437182283	0.4068211455270263	0.764281627561383	0.039171538610522284	0.3324384899058623	0.04330143220666361	0.02223535919024549	0.03720369050370321	8.365160166619949E-5	1.289905571465055	5.613887319178065E-5	1.926299529754226E-8	1.6922786846512605	-1250.0796984732888	138.08652136904288	458.5305240078245	1207.4435631048643	1539.105642714685	1081.9787664086116	78.5383137299664	56	6	18	66	17	7
468285000	-47032.953347036186	-45400.856675853654	-1632.0966711825292	-45400.856675853654	358.9127657790759	0.40754601060935175	0.764281627561383	0.03661710406147001	0.3407373010912665	0.05452471903238467	0.02223535919024549	0.03720369050370321	8.296105212670797E-5	1.2227954204802394	5.789066483752598E-5	1.7111218176503515E-8	1.4999011533531332	-1253.153354760996	193.580269796794	614.7040960423994	1176.1743351787982	1625.7480738166253	583.4489194577203	78.52886027623481	49	10	27	62	16	6
468290000	-47000.6272464395	-45396.81166322488	-1603.815583214619	-45396.81166322488	385.297979639084	0.40754601060935175	0.7535814870258175	0.035501200656490095	0.3407373010912665	0.05047286949151438	0.02013307979852985	0.03720369050370321	8.349931136284085E-5	1.1260385756431475	5.765672106216335E-5	1.927547736727269E-8	1.6085899541513307	-1233.3698397174758	122.98017129086399	557.0819488255956	783.0726253455177	2005.8534191446802	499.23299297938064	50.81485059430547	54	2	24	52	35	3
468295000	-47009.39124036013	-45415.66995019199	-1593.7212901681407	-45415.66995019199	415.5903804353383	0.40754601060935175	0.7908487890404602	0.035501200656490095	0.3407373010912665	0.05594950111138653	0.015802016122999828	0.03909169659534267	8.987857482255615E-5	1.2646191969446303	5.925806394272262E-5	2.1380971465089584E-8	1.5764161029138763	-1228.8998563004814	113.59722216602125	368.91799976283517	1059.3276020307962	1659.9797089531246	648.8699418441602	258.092976509065	56	1	24	54	30	5
468300000	-47003.893902729294	-45410.62796644929	-1593.2659362800052	-45410.62796644929	418.25727323835747	0.4298102714788746	0.7908487890404602	0.043233908305024	0.3407373010912665	0.051883271372812935	0.015802016122999828	0.03909169659534267	8.346471396686099E-5	1.189627563146009	5.5115452603870415E-5	2.6532940850698754E-8	1.8921150109381772	-1231.9160642332586	110.92826799542507	588.7674174996739	1349.136996976124	1760.6310167778365	715.6783852709157	148.54582575733997	58	4	36	33	37	2
468305000	-47039.732436367216	-45407.06382803062	-1632.6686083365933	-45407.06382803062	411.390807122794	0.4298102714788746	0.8422546803343276	0.043233908305024	0.3570795823925417	0.051883271372812935	0.02629775921236316	0.03974367116519893	8.633783520422881E-5	1.2269739187105568	5.5228677285348655E-5	3.909757467554256E-8	1.8949156232140751	-1234.0386487911778	109.38237283228227	1128.8255504370075	1488.6364013481816	2524.042968981363	826.3182593491058	10.960097590844637	57	29	16	30	37	1
468310000	-46971.81658460699	-45396.54161461418	-1575.2749699928129	-45396.54161461418	407.80186505558595	0.4378049572775314	0.8422546803343276	0.03281487232171539	0.34965904269331677	0.05502356060739088	0.016727391144712743	0.0436757871993151	8.607564705438825E-5	1.2326975824226443	5.400679682473321E-5	1.7412223876308403E-8	1.604659207418732	-1231.94952178373	118.74359282898799	1356.49698283412	2537.934676641881	4130.2433117015535	694.328101268528	544.9622947580955	58	29	32	10	30	11
468315000	-46982.13207491985	-45415.55527503684	-1566.576799883013	-45415.55527503684	442.2892588994557	0.4378049572775314	0.8422546803343276	0.038206510690691	0.34240258495554315	0.05727329720380019	0.01609377499231726	0.048150813065675355	8.324670903778019E-5	1.2112115385935904	5.1483737691157205E-5	1.486892472197794E-8	1.5540826741521068	-1234.7868524416801	109.14343448956569	864.0018032844758	2411.369216506415	2890.0086146325434	597.4763593217868	480.1045845471943	58	30	28	19	23	12
468320000	-46972.34048541731	-45408.68180780045	-1563.6586776168592	-45408.68180780045	437.4653271683693	0.4378049572775314	0.831684984978469	0.038206510690691	0.34240258495554315	0.04687887969502094	0.01609377499231726	0.03662172970847968	8.755691211089575E-5	1.1682981255180833	5.455149933099446E-5	4.608654278274522E-8	2.4279866718340295	-1222.864394955418	109.6753941709747	934.5751229785709	1531.9949692520374	3382.581271821963	910.8568310516054	123.45385252297127	58	27	23	22	33	7
468325000	-47004.04677917568	-45430.43998975404	-1573.6067894216412	-45430.43998975404	455.01053260334413	0.4378049572775314	0.7502954995000393	0.038206510690691	0.34240258495554315	0.04427361346003679	0.01609377499231726	0.03662172970847968	9.127518486439488E-5	1.2275530883443204	5.532817294100166E-5	1.6924278716054816E-8	1.4615470578900869	-1221.261693248293	124.41737149935784	1173.1524574253333	1592.8379248775877	2614.869144701559	880.7281760229575	256.870750472577	59	31	11	32	25	12
468330000	-46997.891184735025	-45423.64665191576	-1574.2445328192625	-45423.64665191576	462.8765145172254	0.3950585034985063	0.7502954995000393	0.03740182871625545	0.34240258495554315	0.04766152096627161	0.019609103638451787	0.03720092635336543	9.421346946405735E-5	1.1771254328628025	5.829527805690124E-5	2.019510482104259E-8	1.4976921775580547	-1208.5898328451988	90.4452334958854	898.6506683711833	1864.1099147612802	2531.6419419606673	964.8085720258613	155.3553927453009	60	39	2	35	24	10
468335000	-46993.00379406214	-45422.57294017038	-1570.4308538917587	-45422.57294017038	429.26238458198037	0.446258741277111	0.7502954995000393	0.04593540230987123	0.34240258495554315	0.05253201899377933	0.020197641027814007	0.036173421433178185	9.040981898672991E-5	1.205220678119807	5.645900500357388E-5	1.5985954560410925E-8	1.421368433704586	-1210.1410087091067	90.09062774222073	889.8335796694425	1232.967218350955	2412.7134809305567	1010.8008684564593	220.3485664960606	59	19	14	40	30	8
468340000	-46986.69746352058	-45390.86497161079	-1595.8324919097865	-45390.86497161079	481.1180704553967	0.46232247620564465	0.9823395653514727	0.04796002141004258	0.3580961097612029	0.05253201899377933	0.01854024824884278	0.04726610070930404	8.762054739900215E-5	1.1620457072715058	5.817468400383084E-5	1.6276645210067122E-8	1.3892329721858254	-1213.7370306653927	67.03518154290391	107.5752734574675	1027.1844140440016	3059.911411156499	1387.0645426455133	357.37246621359793	57	2	44	16	29	22
468345000	-46967.07716192696	-45383.91570154762	-1583.1614603793357	-45383.91570154762	423.15675833533646	0.49272739011334027	0.9823395653514727	0.03843083706485509	0.37400094598565475	0.05253201899377933	0.023928859634329246	0.04726610070930404	8.611502338491874E-5	1.1852315383965297	5.6879544998308685E-5	2.6980329789482812E-8	1.8339311632307747	-1220.5499672429994	85.35048878089277	289.5494114082007	1082.626146544388	1604.4172180803325	282.3494753567257	66.45214572669099	56	1	45	41	24	3
468350000	-46979.0241343863	-45397.31407950488	-1581.7100548814224	-45397.31407950488	413.773711414307	0.45945410957754035	0.9036668531935941	0.03843083706485509	0.36854455493441374	0.05253201899377933	0.023928859634329246	0.04726610070930404	9.045064463390053E-5	1.1514380038910228	5.8172815511488E-5	2.735089483146658E-8	1.7345788208161232	-1217.8515775259418	121.31417589414224	225.7356482496459	809.2943478588965	1785.530163815585	839.8124373288703	372.12993683489253	56	5	33	43	28	5
468355000	-46970.812959501454	-45409.18886925583	-1561.6240902456261	-45409.18886925583	381.10933210474025	0.45945410957754035	0.8697915014449177	0.03951187905347313	0.3842764711837698	0.05253201899377933	0.017118688677217685	0.0414692321244941	9.498511134100499E-5	1.1535276103696837	6.180308348134466E-5	3.302283958919476E-8	1.8072514556449968	-1204.5628063619363	99.26532538975025	436.49464424236743	729.5627433221892	1908.4379516036936	504.0652646052708	286.8265301540122	57	3	20	57	25	8
468360000	-47018.52248289861	-45416.11483623926	-1602.4076466593456	-45416.11483623926	416.8381505564294	0.45945410957754035	0.9055078519940261	0.03951187905347313	0.34129323231036357	0.05009272073108332	0.020159805296469366	0.0414692321244941	8.379212977901757E-5	1.1227443397487509	5.581487523099924E-5	1.2783440222177214E-8	1.299469212433885	-1220.8199845543973	86.71236759998966	119.53167911390254	695.1175159099079	1919.2061905359574	1341.3958395906645	434.08184431959205	45	10	46	38	10	21
468365000	-46993.015156394096	-45392.172903465966	-1600.8422529281283	-45392.172903465966	441.5736571182876	0.45945410957754035	0.9055078519940261	0.03951187905347313	0.34129323231036357	0.05339850030585264	0.019318148237459462	0.03859679059303905	8.723589738219815E-5	1.1002136930726574	5.7107557904843336E-5	1.5604616997225676E-8	1.3735194699703783	-1221.7726338386065	99.90839819734555	261.79711317803805	757.1081929811658	2320.574793002258	699.4013675085484	439.3101142156125	42	13	46	40	11	18
468370000	-47008.30985686426	-45413.18801015479	-1595.121846709472	-45413.18801015479	408.58432991519993	0.45945410957754035	0.8748345366257916	0.03951187905347313	0.34129323231036357	0.04857765904963629	0.019318148237459462	0.03859679059303905	9.436650381723162E-5	1.2370482327939707	6.309974996464723E-5	1.923533395840256E-8	1.4450469426672392	-1228.57636386096	118.90578668476722	197.26332584317618	890.7973048868903	1892.567847620372	1234.2312880626419	424.0507405060065	42	10	41	46	12	19
468375000	-46995.01643033847	-45393.32655509746	-1601.68987524101	-45393.32655509746	410.07526336056776	0.45945410957754035	0.9237675823247634	0.041875437650507615	0.34129323231036357	0.05178188983430914	0.019318148237459462	0.03859679059303905	8.759086884391788E-5	1.2450867973106132	6.120696486222218E-5	2.86704834920073E-8	1.7695513729013612	-1221.1612059248469	75.11332561251943	150.77448790460065	742.0910142798117	1631.6827054000605	283.36518661750733	402.30411357129225	24	26	45	57	5	13
468380000	-46988.53046938959	-45406.03283513842	-1582.4976342511682	-45406.03283513842	389.63180033790235	0.45945410957754035	0.9268754188839162	0.041875437650507615	0.3495975298236317	0.05178188983430914	0.02578805316177248	0.04579468685953941	8.833608207677246E-5	1.131324309048263	6.35567700352035E-5	1.9173222149688682E-8	1.564809315062672	-1225.1784239690426	82.56208623566079	152.65760047744038	521.7455406582859	1299.4150240737522	1506.8401518392775	417.3998632802152	45	6	26	78	3	12
468385000	-47007.75736758937	-45410.868865642486	-1596.8885019468855	-45410.868865642486	572.4085499795136	0.45945410957754035	0.9268754188839162	0.041875437650507615	0.3661615271512885	0.05574261640660217	0.022145956441582286	0.04579468685953941	8.614525878718786E-5	1.1729613796292986	5.6887455760007424E-5	1.877052991433904E-8	1.5240881732095881	-1233.2020353072917	92.6066460592401	152.07153966565951	487.7142282467672	1284.2283714334558	2145.4518142033617	862.3032723367169	49	3	9	68	2	39
468390000	-46971.426822185145	-45385.02730491651	-1586.3995172686334	-45385.02730491651	542.0542441095419	0.44772390178365706	0.8534128280868928	0.041875437650507615	0.38831154825219066	0.05574261640660217	0.0192299261278972	0.042199454560526165	7.997432848572017E-5	1.2440310215952957	5.087304274191257E-5	1.5484307536118903E-8	1.5953188206963116	-1236.484985848707	115.5510787626034	129.33462170869464	582.0436539067136	1755.6025572035826	1120.2546765784111	490.80430577948295	41	10	26	46	33	14
468395000	-46959.748939207326	-45378.03972713199	-1581.7092120753377	-45378.03972713199	551.3711048708307	0.44772390178365706	0.8534128280868928	0.041875437650507615	0.33552379130460686	0.05574261640660217	0.020830936174547877	0.04788033597071384	8.633996268895264E-5	1.2548576604612807	5.4956863471077104E-5	2.2198237521925417E-8	1.6764049367366647	-1228.7877342881143	95.62351102788963	341.572798094298	680.2023483337194	1545.1561329046017	1329.9980329780208	503.20997867200606	52	2	22	66	2	26
468400000	-46970.911630981	-45375.87461202796	-1595.0370189530352	-45375.87461202796	541.6614153568918	0.4283160842591564	0.9987698500714495	0.04092230739225517	0.33552379130460686	0.05574261640660217	0.020830936174547877	0.045761075588868314	8.608891397241505E-5	1.2654913943139623	5.550574979437566E-5	2.1044806129705565E-8	1.6377680987734766	-1240.9809651420558	99.09008795590988	245.82004066027818	986.7308892122866	2159.02089482176	900.881585194322	465.1879044253727	48	5	20	56	27	14
468405000	-46998.46749964412	-45395.602768751305	-1602.8647308928148	-45395.602768751305	552.8395683032326	0.4094700485710261	0.7744316805008848	0.0401892469506049	0.3370522496653086	0.058600259067180506	0.025045666805726886	0.045761075588868314	8.61302917080633E-5	1.1607339197374207	5.686805804598435E-5	2.4532707130513955E-8	1.6663811001898803	-1233.9214757988198	103.85620952184122	215.47323607988426	849.9128382190318	1366.084586686233	1254.6138430208268	388.0170751885878	46	7	23	65	13	16
468410000	-46980.84134795662	-45385.575217592406	-1595.2661303642167	-45385.575217592406	537.2035967928005	0.4299346490978642	0.7343906647644174	0.0401892469506049	0.3370522496653086	0.058600259067180506	0.02670816098649334	0.045761075588868314	8.350913526418282E-5	1.3235733986362492	5.273328213278239E-5	2.899553657722692E-8	1.9226461472924161	-1240.1092227350503	92.05833095129013	144.6508838146697	630.3187784679116	2181.9006398967176	1677.5769766457188	424.5003479063688	52	2	17	42	34	23
468415000	-46994.1168344732	-45398.9330869375	-1595.1837475357033	-45398.9330869375	541.0539849228007	0.4005627529002592	0.7343906647644174	0.03607485737494665	0.3370522496653086	0.05785760383231332	0.022373449350409285	0.03869888079876173	9.122066152200548E-5	1.2419433259875472	5.296333055602095E-5	2.3744642260239832E-8	1.6314904696306316	-1230.2897035315402	87.60198181141365	238.41393060943355	414.9463986171052	2056.121813336345	1196.6026226432466	353.5908669256515	55	1	17	43	38	16
468420000	-46998.40896938383	-45403.28529636113	-1595.1236730227058	-45403.28529636113	482.5418261465083	0.4005627529002592	0.74898763551956	0.04475488557575546	0.3370522496653086	0.05785760383231332	0.024850807576827196	0.03953750661757811	9.237544008643022E-5	1.3039972599771559	5.450889590672333E-5	2.367402738399117E-8	1.6333604759610838	-1245.0268281816873	102.39138838467275	562.7200602403785	686.2260421074742	2250.882598741659	1877.747313451776	895.3389428633866	53	3	21	33	18	42
468425000	-47024.07156884759	-45411.98639882916	-1612.0851700184267	-45411.98639882916	491.92452982473543	0.40309867302155017	0.74898763551956	0.03642581700742236	0.3370522496653086	0.05570706337360186	0.024850807576827196	0.04015516940342687	8.940448975562821E-5	1.2388534627884196	5.5771695143768264E-5	2.6342177601930314E-8	1.7171868542545514	-1237.9851427426859	80.24475703087785	367.1686515705645	2498.9293712699896	4519.189046981022	2107.399489518036	806.005440117533	52	27	3	22	26	40
468430000	-47014.653309316585	-45411.08027825184	-1603.5730310647475	-45411.08027825184	492.20068665289847	0.3952683609823107	0.74898763551956	0.034540689239369066	0.3370522496653086	0.05570706337360186	0.023806964400693985	0.04015516940342687	8.974189559384886E-5	1.172171114520781	5.697203702030919E-5	1.4709381179288726E-8	1.3520348604396162	-1234.897727710042	124.42011999389116	496.49005531305306	567.35510104835	1464.2463304235696	2357.5814335303176	589.5161890829194	52	12	5	33	29	39
468435000	-47027.69161710673	-45434.658480011756	-1593.0331370949752	-45434.658480011756	549.5128412789229	0.40184367006641913	0.74898763551956	0.034540689239369066	0.3605387210820601	0.05570706337360186	0.023806964400693985	0.04233346863406988	9.111432680752238E-5	1.133050609714337	5.7028723570392896E-5	1.3794620092166916E-8	1.3172100723012035	-1230.239194899013	100.24489520628119	134.61000784173368	448.3235683376067	1481.4588834627102	2536.7539756642664	647.0016893786184	51	3	18	31	33	34
468440000	-47018.94036757817	-45425.444779396326	-1593.495588181849	-45425.444779396326	560.9473757175524	0.43310323833884395	0.74898763551956	0.04126432053054037	0.3495339971221378	0.05570706337360186	0.02364716690097809	0.04350265368377834	9.282826428216297E-5	1.1484831174868404	5.3470273900276207E-5	2.38533567404008E-8	1.6866956586601674	-1241.341122097126	181.98204741422546	114.98993657003017	380.80327529892617	1151.4373570487548	2431.2193651694556	520.1822378549218	37	17	14	27	44	31
468445000	-46965.04516887975	-45409.70743622902	-1555.337732650724	-45409.70743622902	620.5057981969685	0.40297829028651405	0.74898763551956	0.04126432053054037	0.35847767990286733	0.05073402804078836	0.02213888248255364	0.04350265368377834	9.131293796656608E-5	1.162266565201335	5.057068732390096E-5	1.6574489253532162E-8	1.5694229823594543	-1243.8416601715694	140.1249457967352	58.19034255779515	250.74906551668175	807.9104583023847	1845.5794963997075	551.3197570203896	39	9	8	15	74	25
468450000	-46994.21830418812	-45414.12907534043	-1580.0892288476919	-45414.12907534043	642.5815926876729	0.43329598286158694	0.7481355438417577	0.033093948119887466	0.35847767990286733	0.05955572133202797	0.026523351652383398	0.04193502768118632	8.764635258312484E-5	1.1805239360992725	4.768042734793556E-5	2.0509519549074634E-8	1.7111713298799474	-1253.8076886381264	104.0551246960494	300.0442009266838	256.83403761698065	766.9588830873377	1977.026068847834	598.8938539824071	55	7	1	2	78	27
468455000	-47004.80516358119	-45421.46618587788	-1583.3389777033171	-45421.46618587788	668.5442677954867	0.43329598286158694	0.8212661621458924	0.03284853146290162	0.35847767990286733	0.054607863477305486	0.026523351652383398	0.04193502768118632	8.960438205697246E-5	1.1922855123052403	4.8802818099173425E-5	1.6876477099629638E-8	1.5086094529491945	-1235.6965164963617	98.2159008586288	198.3839282373837	690.0309228761844	974.2543003010302	1817.9658526187488	697.416881507757	53	3	14	9	59	32
468460000	-46990.86040540426	-45425.79928871752	-1565.0611166867388	-45425.79928871752	713.793586125654	0.4371255482927645	0.8212661621458924	0.04503108327433459	0.3600811901079051	0.0537870140528106	0.026523351652383398	0.04193502768118632	9.00038537835653E-5	1.2022021393173603	4.805710787574604E-5	1.8073031212639633E-8	1.663146887328453	-1248.7535443371378	81.41280319097194	174.37726217406646	276.18258946333543	883.408756526924	1523.7235456804403	684.1497459161964	37	20	3	4	79	27
468465000	-46989.675067422555	-45410.579801793974	-1579.09526562858	-45410.579801793974	612.5331407864306	0.4371255482927645	0.943450543638145	0.03329555895210073	0.34013687173029994	0.057297019083618755	0.022968486757349856	0.04193502768118632	9.090025947455572E-5	1.1677783145836127	5.0027393110343655E-5	2.145649002531041E-8	1.676598876129802	-1243.1916769184784	92.0259398741604	93.50066083543832	392.71535694136793	808.5952741996564	2047.5382131219858	805.7723876206965	18	38	2	23	63	26
468470000	-46970.22223022279	-45398.88439156161	-1571.33783866118	-45398.88439156161	551.7848536203234	0.44700918012710245	0.8457979798711456	0.036670715703138006	0.3438858905275422	0.057297019083618755	0.022308453418957364	0.04280338876666532	9.227401876457954E-5	1.2198666074935338	4.907572417902552E-5	2.257400022225316E-8	1.6834108674056836	-1242.7825723543267	251.89508028462814	119.6878452301272	160.07262478649164	769.661273351918	1612.3302040209603	632.6883135058207	13	36	8	21	71	21
468475000	-46955.52002749576	-45405.904200842095	-1549.6158266536625	-45405.904200842095	544.0809364115051	0.42516716951493433	0.7989526159133964	0.041055852303342716	0.36630849994361214	0.057297019083618755	0.026278432599071335	0.04300080919169233	9.305420248437132E-5	1.25331059845813	5.106276187591101E-5	2.2106102011662825E-8	1.7120888575895634	-1232.4594912614484	144.28589065073513	108.65041733183965	399.2557519399315	729.9353602095422	1596.0291945442782	588.3305290450837	14	39	10	19	64	24
468480000	-46947.818818030115	-45403.30067896415	-1544.5181390659634	-45403.30067896415	557.6148282376398	0.42516716951493433	0.7661173314465616	0.036074497288831615	0.3257888885765998	0.057778980789537374	0.01883692973812068	0.040425484253345065	9.634613497569737E-5	1.2387356742996516	5.4498681899860734E-5	1.4636140317448255E-8	1.421504588920945	-1228.499274483623	163.610134176821	82.36287920362328	124.31500680592816	552.8563975151209	1590.1939616382128	755.8583202853902	7	32	18	22	61	30
468485000	-46981.75022420219	-45413.460180168666	-1568.2900440335181	-45413.460180168666	542.6208778018529	0.42516716951493433	0.7302709159086829	0.03650790489578964	0.3257888885765998	0.04296019211434057	0.01883692973812068	0.036648997467923154	9.667139499492876E-5	1.1881235421813812	5.502846582159273E-5	1.4208919062930679E-8	1.3576202331058436	-1241.3658711752175	102.13128696351473	177.89044502332692	184.61949133427692	616.2142632942167	1902.4531640698333	647.5020366050076	19	27	8	25	61	30
468490000	-46970.294174184615	-45410.89147463844	-1559.4026995461759	-45410.89147463844	517.8574035961644	0.42516716951493433	0.8318475910140809	0.03325953244048583	0.3257888885765998	0.04296019211434057	0.01883692973812068	0.039084432347103626	9.762326249074366E-5	1.189091564865129	5.762041307065928E-5	1.683535810309715E-8	1.4735307068487469	-1240.6037243796584	195.85988742191986	117.01363474746772	120.8385566596713	814.8725602323764	1622.3280123777176	677.2254770506245	2	27	19	31	57	34
468495000	-46956.150809766455	-45417.1665883478	-1538.9842214186574	-45417.1665883478	630.4851162909903	0.42516716951493433	0.8558783550161145	0.038002061523620734	0.3633406014360238	0.058319436149820644	0.01946693656722462	0.039630231470182055	1.0115377934776487E-4	1.3326338039369818	5.695659401009002E-5	1.6215111468913233E-8	1.4725912129674545	-1238.1188268941435	369.924977516411	319.7666171349482	106.39907994586572	624.9549229513844	1622.2496556282829	408.93090869223334	2	5	51	14	69	29
468500000	-46965.358671507565	-45408.43376931706	-1556.9249021905064	-45408.43376931706	572.9983722332992	0.450930113832103	0.8558783550161145	0.038002061523620734	0.3421865638013195	0.058319436149820644	0.01946693656722462	0.039630231470182055	1.0666799189795764E-4	1.3526439158060795	5.505237073305532E-5	1.8806143047029105E-8	1.45256939853865	-1239.0585857333892	172.80841316260472	250.922356969021	124.6265603023238	883.5331707358728	1892.1845712112042	278.88156369397245	1	1	56	23	72	17
468505000	-46948.96241762116	-45403.36632609109	-1545.596091530066	-45403.36632609109	676.2100476029998	0.4581991037920501	0.9218084998194372	0.038002061523620734	0.3421865638013195	0.05606032444708285	0.01946693656722462	0.039630231470182055	1.0373343969996726E-4	1.3785456604820476	5.2269823763524947E-5	3.661061188804929E-8	1.8446036190491732	-1228.2385752865548	132.81312955266677	102.10465960610337	101.92038718266541	1035.5681326746392	1801.0482554229814	524.9567951838484	15	5	39	27	61	23
468510000	-46963.84532398389	-45396.68589405536	-1567.159429928533	-45396.68589405536	570.9529891115337	0.4581991037920501	0.9354978315098077	0.03643151449443441	0.3421865638013195	0.050536012597770186	0.02056374069885328	0.04093175822691716	9.893035975960835E-5	1.360556630293489	5.355000830845731E-5	3.7046874204641976E-8	1.882817065224171	-1235.1842445163809	229.64495578872274	120.3910997221842	133.13498698631267	538.2369464326164	1934.014853390786	286.2221044912378	15	23	20	10	73	29
468515000	-46970.27670945028	-45418.656203462044	-1551.620505988231	-45418.656203462044	577.978412075622	0.4581991037920501	0.9354978315098077	0.03376556044980103	0.3421865638013195	0.050536012597770186	0.02056374069885328	0.03518789282390082	9.348256085429302E-5	1.3589295470589284	4.8224234951028296E-5	4.019624196372432E-8	2.225268038239119	-1238.9674136611611	440.29646733971776	87.7053465366087	59.16412160795527	360.7238398830785	2124.8511242545346	377.853802627767	11	11	33	5	79	31
468520000	-47004.38362707243	-45413.53962741053	-1590.8439996619018	-45413.53962741053	634.0994357054957	0.4772267944862458	1.0182504171826885	0.03376556044980103	0.3399544660868839	0.045787993123516016	0.01873748093724275	0.042913669668442615	9.00501672121179E-5	1.3264290249494977	4.947766583614607E-5	1.1395055075981027E-8	1.3474831055602277	-1263.1218521888545	192.17510427960627	236.96663988748094	104.81744584564274	481.834715758808	1733.603224714393	557.7146981914522	15	4	37	2	83	29
468525000	-46994.57890428302	-45405.50547465429	-1589.0734296287305	-45405.50547465429	605.459237661014	0.4655692739228221	1.0204327507126216	0.029748752518022375	0.3640689106453758	0.055529368087520244	0.016361380503863057	0.042913669668442615	9.68328313497425E-5	1.3839331451236276	5.103902271085851E-5	2.8785788688843015E-8	1.8581979770884378	-1269.752687572477	260.41354429509727	173.84823261094022	141.68346737873924	561.9727400036599	1640.6975574215394	592.2526476825809	2	16	37	5	83	27
468530000	-46971.63666620534	-45412.57969950686	-1559.0569666984843	-45412.57969950686	667.9896090325035	0.4841463119953884	1.0646075540902156	0.035007447936228404	0.3493687650984991	0.055529368087520244	0.027978157360616616	0.04262347409410638	9.353496481231743E-5	1.3630071426531727	4.677637292805463E-5	2.764420845884144E-8	1.966069951323508	-1266.8954795739332	190.3255169931871	100.64880664501193	107.41606208769292	520.4384342912373	1813.3654207910165	435.3724004189399	6	2	48	3	94	17
468535000	-46961.86117130239	-45413.738929255924	-1548.1222420464658	-45413.738929255924	549.8611723622518	0.4841463119953884	1.0646075540902156	0.035007447936228404	0.3725160163792384	0.06009781399668232	0.02581091445362439	0.04262347409410638	9.868472250407118E-5	1.3744617586249965	5.141792311266666E-5	2.047547338806306E-8	1.6740637916737284	-1254.0831750653313	117.32374452799473	154.80920358628381	119.42265928287058	591.0193340839596	1794.93504675946	526.7420606129484	14	7	37	13	78	21
468540000	-46934.42644308032	-45408.64977323989	-1525.7766698404284	-45408.64977323989	589.9064461865197	0.4841463119953884	1.0646075540902156	0.035007447936228404	0.3725160163792384	0.05072387847082368	0.01791260971835246	0.04262347409410638	9.700992102274946E-5	1.3570719738385821	4.97412489086668E-5	7.185853023451883E-8	3.1142574007911135	-1255.5593935012635	141.5754568494368	115.05781548570828	222.9928935313688	935.7093297416465	1852.7113202235867	303.75092506910573	10	36	13	18	68	25
468545000	-46970.55591389401	-45409.0865425321	-1561.4693713619085	-45409.0865425321	541.7692703258484	0.4841463119953884	1.0646075540902156	0.035007447936228404	0.3953839281996698	0.05864970287061673	0.021870310703203773	0.04262347409410638	9.050559624709273E-5	1.3000815923987625	4.864114729774598E-5	1.3830925742473868E-8	1.4959169033771462	-1246.2998938243882	113.87358091181159	372.17254945887254	116.15727575409825	583.9150511292262	2377.2125792613983	278.27923981350057	22	6	26	30	70	16
468550000	-46967.55806625948	-45410.34012166822	-1557.217944591266	-45410.34012166822	584.0413687194574	0.4921979477315869	1.0646075540902156	0.03381736825497403	0.37047787062765336	0.05074681959759039	0.018941998760469245	0.039544601788250734	9.038377859383371E-5	1.2891812823546325	4.994684372677947E-5	1.670827867460588E-8	1.5718024810363926	-1236.7066524829672	131.17325242704936	142.98853429597477	112.63551154400167	689.602166163831	2159.301301294585	331.27104262722554	24	3	27	34	62	20
468555000	-46983.51104088685	-45407.46763143796	-1576.0434094488862	-45407.46763143796	536.1578555985698	0.4851110306746044	1.010117356744869	0.03355397101439667	0.33633699702716596	0.05074681959759039	0.021654773828317375	0.04325137861820444	9.361468868772248E-5	1.1968660885473419	5.2625112799975285E-5	1.842708269817517E-8	1.5317453658212181	-1239.1646853343793	149.6181522900546	193.52813870638386	134.8058115171936	573.4322752521055	1983.0694778011723	187.17746611451878	12	22	23	29	65	19
468560000	-46978.79892125725	-45389.16404853181	-1589.634872725435	-45389.16404853181	643.532603460603	0.4671192021165666	0.9801859820309913	0.03790231898799077	0.3573145401642193	0.05074681959759039	0.025032094251289643	0.04325137861820444	8.824575680399497E-5	1.2611406454984881	4.8102753829555054E-5	2.4921864303614125E-8	1.7807097724541825	-1239.1068835940832	93.35659727403	155.18962718614353	185.99474512720016	838.6670184682888	1818.0146351855526	390.913157381667	12	37	7	31	65	18
468565000	-46991.93423214518	-45401.75752859319	-1590.1767035519913	-45401.75752859319	537.6018817801452	0.4671192021165666	0.9801859820309913	0.03790231898799077	0.36549236467424273	0.05074681959759039	0.021620176294583834	0.0420295817593281	9.116803850837474E-5	1.3489527886500179	5.138181668558703E-5	5.067507104369766E-8	2.2169312328111883	-1235.8523310013948	100.5161753740585	148.12801660199426	188.0737999336901	478.6485435860315	2003.282807493065	424.19145870861115	8	46	5	24	71	16
468570000	-46969.59645857456	-45400.95012875584	-1568.64632981872	-45400.95012875584	587.6105148341649	0.46440799675543337	0.9801859820309913	0.041464032083128745	0.34921388189977737	0.048204887481673064	0.019261705631498042	0.0420295817593281	8.797388363605801E-5	1.2351038659370772	4.93286228278561E-5	1.5221314287141352E-8	1.477726234988605	-1227.150800394135	35.334503099117875	94.8640925579422	410.5558176876653	697.9320439400839	1974.1639011015252	281.7678101394351	2	57	4	25	61	21
468575000	-46948.39803312832	-45389.20281792715	-1559.1952152011656	-45389.20281792715	516.6325750927463	0.46440799675543337	0.9341008436999685	0.03375175408021285	0.36635247977939095	0.05580306924820414	0.02155797728209391	0.0420295817593281	8.902077192519543E-5	1.2796616162189918	5.074324585074198E-5	1.3811396003232477E-8	1.468100244972134	-1239.0729210366121	78.8174587324654	185.3242026274568	172.63720325717242	917.2507397754265	1662.9647535164663	331.6367026878068	7	36	13	21	73	20
468580000	-46956.43649260283	-45380.50437388331	-1575.9321187195148	-45380.50437388331	499.8612627862273	0.46088367973238437	0.9996007042252707	0.04111920396328155	0.36635247977939095	0.060051167843684354	0.02155797728209391	0.046147344091436435	8.484381976911164E-5	1.2058207495752193	5.009880005728706E-5	1.3047249051964099E-8	1.5274222720447053	-1259.3537092028635	73.30731054900266	179.83575570235456	744.4738056307536	727.4641203206102	1751.1251578622648	518.0637331864642	6	44	20	9	82	9
468585000	-46998.539108220095	-45412.086846932914	-1586.4522612871776	-45412.086846932914	535.2213170377426	0.4638688196495924	0.9950195381412531	0.03480616870025834	0.32879449835070884	0.060051167843684354	0.02155797728209391	0.046147344091436435	9.089019193256459E-5	1.1850330476576143	5.3930396915844756E-5	1.5857887834362134E-8	1.471653708225222	-1249.2643193954505	186.15947988169307	100.42459701125482	248.50534251648196	820.9774392146494	1788.8111783252446	491.0055730320131	27	16	14	25	71	17
468590000	-46984.47332629085	-45397.48623178403	-1586.9870945068194	-45397.48623178403	539.137613722772	0.4840372972931885	0.9950195381412531	0.034542762665759015	0.3442283132909006	0.060051167843684354	0.02155797728209391	0.03642422779546456	8.737845199994561E-5	1.266918211520251	5.275714467726009E-5	2.4404521912885536E-8	1.7725811594231184	-1237.3833465639927	140.67343298997488	100.96922865536018	65.44725777410898	644.920160001667	1696.1739053176887	294.2087752300383	22	26	5	28	69	20
468595000	-46976.09487136723	-45392.540520663686	-1583.554350703547	-45392.540520663686	581.8606976218009	0.49088017631599523	1.083926448094209	0.03936216799563808	0.3492283466253893	0.06558376446190355	0.02155797728209391	0.04272066648374162	8.867957106849841E-5	1.247857886225242	5.008651199103127E-5	2.8286444126055273E-8	1.9296432580932703	-1254.2298522161252	56.934742284745894	123.62512572162093	521.4724231370441	661.6525249756357	1767.5064474456772	240.49731695320114	4	50	12	16	75	13
468600000	-46996.10138711664	-45395.30411731778	-1600.7972697988648	-45395.30411731778	601.6422463146199	0.49088017631599523	1.083926448094209	0.034189052485400405	0.33168269774443543	0.04590653384058574	0.02123331244659385	0.03499111694275433	8.498288345614051E-5	1.2280909268204236	4.9881660568287175E-5	2.2280127270038758E-8	1.7660251239213516	-1258.1812366620716	250.58487552473267	158.55886564766246	703.8898465272256	1245.7033308838431	2617.0093533885192	438.3429240776802	1	49	33	16	54	17
468605000	-46945.258548147045	-45385.76516575389	-1559.4933823931563	-45385.76516575389	551.8843402176537	0.4856776591031061	1.0639025799314323	0.03989381098563784	0.33168269774443543	0.05027052046459635	0.02123331244659385	0.043136297643547844	8.733747792060711E-5	1.310054262220928	4.859181284654936E-5	1.6725663092365693E-8	1.7027146756716056	-1259.473104881557	165.97816131787866	125.21618188794466	645.5282977736948	2502.559819826629	1602.6137105175976	331.642650350159	16	36	33	28	40	17
468610000	-46994.19016939722	-45396.096799072286	-1598.093370324931	-45396.096799072286	581.3996443932687	0.4936967520567206	1.0639025799314323	0.03539921093458503	0.3762833127665423	0.05027052046459635	0.02123331244659385	0.04401944661812929	8.238761392941965E-5	1.2619845682510658	4.8632044024007595E-5	2.0671237763976843E-8	1.76370091259718	-1255.9443827839714	120.32172189401604	149.17697386061522	885.3242223273352	2335.7937521489007	333.9215207500377	336.5336170430279	31	29	30	64	8	8
468615000	-46991.87251628118	-45409.39592516199	-1582.476591119195	-45409.39592516199	584.3613655679657	0.5117611256516751	1.0734762701789065	0.04057313765695899	0.3762833127665423	0.06305923377345835	0.021407464737788765	0.048094824281428396	8.671234570195157E-5	1.2933772408025277	4.706720936888458E-5	3.0694636217243564E-8	1.9465459620822307	-1246.4267851004204	114.3746078820924	461.35175221922543	802.040317229364	2461.0574801606062	544.4249090452394	156.4575970121772	56	3	22	64	19	6
468620000	-46973.03721120881	-45401.367261948195	-1571.669949260613	-45401.367261948195	592.2620867675975	0.5117611256516751	1.2090201759821007	0.04162274072244998	0.3762833127665423	0.06177669215472966	0.021407464737788765	0.04129406005300715	8.811422265759453E-5	1.2366038624991402	5.0593902769741844E-5	2.2934925634576314E-8	1.7542289306660064	-1239.4864823335988	98.21357096867027	192.39577193231688	788.524766094167	2240.9104223422532	792.9381695942517	151.38818530313534	44	11	31	57	18	9
468625000	-47002.22074285337	-45401.6712010515	-1600.5495418018736	-45401.6712010515	545.6511970132276	0.504649333827808	1.2090201759821007	0.04091916955832566	0.35958104266889124	0.058850647282911256	0.021407464737788765	0.04129406005300715	8.297850499546204E-5	1.3028497072737024	4.9462772436838764E-5	1.7872985515842263E-8	1.6259354153510674	-1246.2078783969475	104.79622611739246	358.322056757893	826.2980912158548	2385.9380181101565	1212.2219308681913	457.7161032279906	52	1	38	41	29	9
468630000	-46978.27500964824	-45401.62551277456	-1576.649496873679	-45401.62551277456	477.60483814163115	0.504649333827808	1.212600132586131	0.04091916955832566	0.37871960624276946	0.061312693075239726	0.021407464737788765	0.04739923582412894	8.426460098697791E-5	1.2719507548660132	5.027289859710242E-5	1.3639517365549203E-8	1.503460489909283	-1245.3247661544483	108.82007106798766	328.9023183599283	1275.0226334059766	3028.117608080123	804.7944018752502	384.91603669777925	51	15	32	37	22	13
468635000	-46983.17041808109	-45413.52647691133	-1569.6439411697659	-45413.52647691133	487.81501485437786	0.504649333827808	1.212600132586131	0.03577417569541884	0.37871960624276946	0.061312693075239726	0.021631139586416034	0.047629301003588184	8.838428747929577E-5	1.2719415466046344	4.994883797714314E-5	1.955310547414552E-8	1.6720469680766867	-1239.4800664423458	87.21610186384783	288.35950127453987	757.1288899498193	1979.8753395443036	631.154506663506	651.8867896384546	52	10	10	58	18	22
468640000	-46990.51238001103	-45424.54044797553	-1565.9719320354982	-45424.54044797553	465.59215491742356	0.504649333827808	1.1524067724151212	0.03774856524333471	0.3622488523013369	0.059424219246655176	0.020842736576700237	0.03509028110937554	8.82021101952773E-5	1.3143742185727163	4.94452629151405E-5	5.752706232928875E-8	2.46869582751301	-1228.8297321052767	84.68208909945074	248.86576546586232	587.9408770373609	2056.898843936254	814.6123149134759	103.55374282891286	52	4	16	58	35	5
468645000	-46966.39223696897	-45407.837025889836	-1558.5552110791311	-45407.837025889836	636.2044770020219	0.4830335419568118	1.1524067724151212	0.034405838471303976	0.33658559796789983	0.059424219246655176	0.020842736576700237	0.04819557180109354	8.788963020171294E-5	1.349180714582089	4.8674061116281376E-5	1.8743609300907588E-8	1.7554591043364394	-1259.3432690105951	123.21731285552548	481.6196783959993	1689.7383497042326	1970.395783316476	881.587171189752	75.79579388007079	55	10	40	40	20	5
468650000	-46989.209150743336	-45407.37576832263	-1581.8333824207068	-45407.37576832263	476.3963214525279	0.4721339583299175	0.9482059802196823	0.034405838471303976	0.33658559796789983	0.059424219246655176	0.020842736576700237	0.0403618142602251	8.282292073677121E-5	1.338312232286583	4.5888056926792956E-5	2.568773237170667E-8	1.9868357360743782	-1251.3104072853623	106.73030684185517	549.3631915071511	1857.9389906259894	3747.720174218811	776.5857300747789	163.78371812050048	57	11	47	22	29	4
468655000	-46951.03521618972	-45391.35769956307	-1559.6775166266452	-45391.35769956307	448.9667315016771	0.4721339583299175	0.9460701014762812	0.037750633520080394	0.33542073829399843	0.05356764974322765	0.022413603084299554	0.0403618142602251	8.907898358086246E-5	1.3399418170246953	4.73028494442229E-5	1.1877240147189686E-8	1.4178978898460757	-1251.9845407273297	138.34671795713106	618.8102605779827	1913.1308808599488	4864.202694839071	713.2878449144174	131.95226492112803	55	21	40	20	30	4
468660000	-46995.98960195183	-45395.86491135619	-1600.1246905956366	-45395.86491135619	448.4922822613082	0.4721339583299175	0.9223597104054199	0.044128487378083905	0.33542073829399843	0.05926673660879691	0.022413603084299554	0.042152947093702264	8.467961484721892E-5	1.2757333303106493	4.904083230204043E-5	2.7549186780422406E-8	1.9285808529631243	-1252.4408178949595	127.83740621919283	904.284251316742	1334.6390148709208	5864.723675814323	773.8862110954518	560.6263993482795	57	3	56	20	21	13
468665000	-46975.52073016867	-45391.75804025914	-1583.7626899095264	-45391.75804025914	525.2374183927731	0.4721339583299175	1.1150042042549175	0.040289916042346614	0.3511856075301409	0.05679924699677579	0.017119568521287692	0.045913794284350294	8.541263548581496E-5	1.3175197370306302	4.680028613682513E-5	3.298396528147597E-8	2.052729138659435	-1244.9370891466162	104.52828252134334	584.4909797193054	1152.5933439797232	3760.9821683812133	2602.6934328266034	673.9245115727457	55	18	36	19	14	28
468670000	-46980.92951482602	-45415.65162978332	-1565.2778850426967	-45415.65162978332	502.73764159266847	0.44833599002035673	1.0009187744707178	0.040289916042346614	0.3511856075301409	0.05869792091216833	0.017383642177510004	0.04352914433004351	8.80067698860795E-5	1.3241975423755894	4.778248880693781E-5	1.702531985062969E-8	1.5857585321613543	-1247.7777220836408	118.61320172489212	562.542004801434	933.5874947949419	2207.934805315518	455.5840095164692	510.8125167257451	55	2	47	39	24	3
468675000	-46983.525840634175	-45410.3121522786	-1573.213688355571	-45410.3121522786	490.5858208110604	0.48937678943076723	1.0847849329593497	0.040289916042346614	0.3643356804466249	0.05247001476874203	0.017383642177510004	0.04352914433004351	8.871667479202896E-5	1.3417908737344104	4.9085320215546565E-5	2.348032974200445E-8	1.781214060499469	-1243.3053728738578	156.60612594916842	301.20259733147634	910.4581610852526	2483.4792839275447	415.9259036336097	710.817480539326	53	7	35	47	1	27
468680000	-46954.61426162098	-45397.04574977752	-1557.5685118434594	-45397.04574977752	466.79774421503777	0.48937678943076723	1.0847849329593497	0.040289916042346614	0.3643356804466249	0.054711514410533124	0.01847208533696995	0.04522990752719375	8.58275412763412E-5	1.3981702964846314	4.578237342669651E-5	2.0385668156005557E-8	1.7639383447699737	-1239.0341263202454	151.13738978012066	765.6780051279528	863.5685631774619	2699.2078305274067	227.26532983388503	470.397713691272	56	4	34	49	11	16
468685000	-46949.98962404448	-45399.63474761603	-1550.35487642845	-45399.63474761603	462.3785256087695	0.48937678943076723	1.0847849329593497	0.0360014219593778	0.3772812197452735	0.04744448781787675	0.017758945789511028	0.04230529016323724	8.926864035341516E-5	1.3598053402624068	4.820861187623795E-5	1.5124949805166423E-8	1.5536440990005342	-1241.1355459504077	126.01527296218083	755.008490640734	1176.0713009930955	2075.7020240664024	321.586959028305	300.83074281292613	56	12	16	60	13	13
468690000	-46938.577279666126	-45395.06382897773	-1543.5134506883994	-45395.06382897773	430.4296019978923	0.5127601552359499	1.0847849329593497	0.0360014219593778	0.35195655622155486	0.04791874574862096	0.017758945789511028	0.04230529016323724	9.235325500325328E-5	1.3301039526212175	4.836680081371803E-5	1.4932259620895698E-8	1.5826607777227675	-1253.1557441264472	126.8029007560213	127.28338461007648	712.2573440927872	2745.903679295485	614.1258303571863	188.38406385739307	50	6	22	62	27	3
468695000	-46981.14442589416	-45398.572737216135	-1582.5716886780256	-45398.572737216135	428.7069848805758	0.5127601552359499	1.1696537702000027	0.0360014219593778	0.3547024242555577	0.053112355113078054	0.01724740755819334	0.04230529016323724	9.384694056593682E-5	1.320642826248662	5.12789926949352E-5	3.48718360041693E-8	1.881969819265494	-1234.9319818668127	129.8817426954328	632.3057218249427	1164.9377862920778	2150.09306687429	722.6275596065902	723.9481161756297	57	15	29	34	9	26
468700000	-46943.25224541269	-45382.35502327219	-1560.8972221404974	-45382.35502327219	492.0970738230418	0.5342025677149599	1.3456844912630228	0.03179958449597385	0.37609897488084537	0.053112355113078054	0.01724740755819334	0.04363586657261959	9.263709147539926E-5	1.3329812271103716	4.84812054390529E-5	2.6825027400519505E-8	1.8534239645479809	-1234.9803288923727	112.14920569803772	231.3902497233801	799.8361831034019	1304.4703061823939	2943.509940856769	527.0126151664342	53	7	22	39	23	26
468705000	-46953.78980043144	-45395.716443839585	-1558.0733565918542	-45395.716443839585	394.7560398349155	0.5342025677149599	1.4884904578382454	0.04051338152973341	0.3699628706597808	0.049741967738871774	0.017022443708193676	0.04363586657261959	9.196250712937616E-5	1.2810377356920255	5.10421167608509E-5	1.57158597812601E-8	1.47566934958425	-1219.0151101808465	112.07216119698533	306.2281640119937	995.3192204856376	1331.986590694205	4061.091150989906	456.7822856585245	54	8	28	31	19	30
468710000	-46946.379928929804	-45403.22112416986	-1543.1588047599444	-45403.22112416986	461.8643835155268	0.5336361478284448	1.4415784087877381	0.044320536576905156	0.3699628706597808	0.05834513394668863	0.017652866643739166	0.04434838069042765	9.2389819251533E-5	1.3209394998311843	4.6452538295684545E-5	1.6862245862310547E-8	1.5858698450123494	-1230.0484415403996	76.4391721655622	390.05089745453586	712.6464743113097	1475.6224492097297	2504.5201948466533	523.7823614046828	54	1	16	35	33	31
468715000	-46969.78278101879	-45414.316926434825	-1555.4658545839625	-45414.316926434825	470.69419154925214	0.5336361478284448	1.3869454818215061	0.040474308914391965	0.3699628706597808	0.049504001012939725	0.017652866643739166	0.04434838069042765	9.31953104533687E-5	1.3651636870369275	4.5430425114769976E-5	2.8677984053320547E-8	1.8954212597189317	-1235.342347126588	94.668799100409	61.46371496866062	379.8679051278358	1083.2594885899744	2794.3841291368512	430.11985720609204	49	4	12	31	44	30
468720000	-46977.117598368226	-45395.67512813048	-1581.4424702377405	-45395.67512813048	506.8055226502106	0.5336361478284448	1.3869454818215061	0.040474308914391965	0.3699628706597808	0.049504001012939725	0.017652866643739166	0.04528390676598739	9.288276745051656E-5	1.3378028184127517	4.6959657121348406E-5	4.1336874749892675E-8	2.1251439870225832	-1253.0349758435877	111.03145176357552	122.94519736214153	553.4511943613135	1120.1441679404602	2408.16036230895	562.9344050914274	41	11	8	39	43	28
468725000	-47001.52059575257	-45416.650378631915	-1584.8702171206508	-45416.650378631915	439.2778971138353	0.5336361478284448	1.4993650808045793	0.040474308914391965	0.3389801714743046	0.05136653441698266	0.02141722146308736	0.04137183402248305	8.932502994556858E-5	1.3688150794356402	4.8701032649543625E-5	2.449764440366269E-8	1.745813629288674	-1241.4470926680483	67.02703681426101	142.0107031929565	503.44261198279133	1198.2600096250926	2035.3495263053635	384.18759878957036	14	38	16	32	45	25
468730000	-47000.754315798535	-45421.54636817569	-1579.2079476228428	-45421.54636817569	482.54357929971667	0.5336361478284448	1.4993650808045793	0.03571169207948403	0.3446126813057011	0.05782205376518743	0.02141722146308736	0.03871921456026888	8.424284309944662E-5	1.334627450394457	4.719373089066551E-5	2.4011593767003017E-8	1.9415892621664652	-1262.7811790346932	378.5383153356976	115.60546170636154	512.2269115544011	864.5377256042982	1944.4164186305254	711.1965245020173	2	52	16	8	70	22
468735000	-47017.64621221815	-45416.99736878935	-1600.6488434287942	-45416.99736878935	464.90338192962963	0.5262580541486542	1.4906371530267166	0.037866349375717485	0.3572057792510896	0.05042957256555452	0.02141722146308736	0.043119486777583246	8.303078472015752E-5	1.31178681842878	4.9284258067523275E-5	1.537112249008363E-8	1.5257397990530284	-1251.3198478573427	64.76631513377404	129.63293667614732	573.512781164196	696.151139643094	1687.269261049325	749.6213480126805	6	47	6	10	75	26
468740000	-47014.29775167577	-45396.792687463036	-1617.505064212729	-45396.792687463036	434.47044592966375	0.5262580541486542	1.3114247717866818	0.037866349375717485	0.3572057792510896	0.05042957256555452	0.01953132853349114	0.045139215036509445	8.32185580150284E-5	1.2433274758219732	4.933900292939464E-5	1.7646574537598103E-8	1.5764057594858816	-1262.458510317228	62.56008087873175	142.08446332220237	339.03041916436985	942.8899647680676	2026.8038753267983	750.2125472512871	14	29	21	7	79	20
468745000	-47028.83234594916	-45413.50497053945	-1615.3273754097092	-45413.50497053945	466.7423564563155	0.5262580541486542	1.3114247717866818	0.037866349375717485	0.3572057792510896	0.05042957256555452	0.01953132853349114	0.045139215036509445	7.996429086006648E-5	1.2340755939733952	4.823990312208458E-5	1.4255162988869309E-8	1.4439778204537959	-1252.3100882725894	147.4853358821542	130.13639764783736	159.23213622618061	565.5459201300125	1928.1715949982968	255.67157841703707	7	46	8	7	86	16
468750000	-46958.75648242411	-45390.13513864488	-1568.6213437792321	-45390.13513864488	473.9564375707198	0.5277875913778309	1.395902636438636	0.036302364719026696	0.3572057792510896	0.05254557498862876	0.019901301509648153	0.03907285874614457	8.952023539740491E-5	1.2617859751758966	5.2975872402778395E-5	1.3639972067958204E-8	1.4186775212682514	-1238.6699313411905	205.58746194209346	78.81153653562066	236.2117866401534	943.8023792037187	1560.639536548018	279.0547534418001	9	39	12	25	71	14
468755000	-46996.15192378585	-45398.41794228004	-1597.7339815058174	-45398.41794228004	448.8215930745306	0.5159182506471586	1.395902636438636	0.036302364719026696	0.3372537469767878	0.04623168521217146	0.019901301509648153	0.03907285874614457	8.712832686143781E-5	1.2884884688496323	5.165180520937418E-5	2.710840369430156E-8	1.81597735484983	-1242.264386987229	98.67586801843218	105.95317352657982	332.7715596658893	788.0992709436946	1876.4733125689118	418.62642455186057	8	49	3	26	63	21
468760000	-46971.48037003731	-45381.99534912655	-1589.4850209107622	-45381.99534912655	458.9881812115481	0.4972205092209867	1.0899478452536084	0.036302364719026696	0.3472848732354068	0.04678746644968746	0.01919310039437305	0.03907285874614457	8.581966414369288E-5	1.2014494513910947	5.135659729691043E-5	1.4941019573544263E-8	1.4345588053454716	-1233.419525787344	217.6552236150693	94.00567844442638	103.75738023219074	816.4790851606539	1899.1938021038143	575.0430373412099	10	41	7	24	65	23
468765000	-46964.961018897906	-45384.62694484004	-1580.3340740578656	-45384.62694484004	456.6988169722735	0.4972205092209867	1.0899478452536084	0.0410132075562373	0.34391097619515126	0.05078978977925309	0.01919310039437305	0.04190993067201243	9.113085816086099E-5	1.1745083734288495	5.378409082877769E-5	2.4308989143871765E-8	1.7024827798195457	-1231.0528560514792	175.02709358062017	96.15335616132869	276.9446075369248	690.2000903129915	1836.0504359273525	600.9793405426701	15	40	1	28	65	21
468770000	-46960.790723077895	-45384.21948660529	-1576.5712364726057	-45384.21948660529	393.9300734638383	0.48696395222871613	1.100920332977703	0.0410132075562373	0.34391097619515126	0.05150734151023384	0.020639482410922606	0.04548576227357369	9.018576685265282E-5	1.2133424171889797	5.36625973928064E-5	2.184740591955328E-8	1.6447845395159453	-1220.7642595819423	103.7706390049088	120.38134412524036	99.27576766435168	531.6490752379896	1956.217081042216	265.4414994563537	28	11	20	18	75	18
468775000	-46988.48358633191	-45400.904923628	-1587.578662703909	-45400.904923628	365.3476909547828	0.48696395222871613	1.1414000922574496	0.0410132075562373	0.3572555327351445	0.05150734151023384	0.020639482410922606	0.04548576227357369	9.026129592507655E-5	1.2478679416167453	5.598242490840599E-5	2.0520968725777936E-8	1.522106012632833	-1218.4108397951484	101.42258871757906	353.49399346249163	396.28876786531555	1353.87854579618	1691.005408726506	322.0137564062831	55	3	10	28	54	20
468780000	-46985.74193390345	-45398.049209078585	-1587.6927248248717	-45398.049209078585	362.112103641262	0.48696395222871613	1.0305755788065267	0.034846978401374525	0.33981728219013346	0.06451796522037914	0.020639482410922606	0.044203253191992156	9.177370991659439E-5	1.2444065165611398	5.5607713294027676E-5	2.2901451721675746E-8	1.546113661267951	-1214.3250470519733	75.23461224306072	76.70717196306741	339.6355394814897	1375.4136505099766	1851.337361053801	365.40079689732437	26	29	13	32	51	19
468785000	-46984.34097654661	-45406.59357080474	-1577.7474057418733	-45406.59357080474	349.6130471228311	0.46867574970160397	1.0305755788065267	0.035999363540242975	0.35649660517376713	0.06074359622642374	0.020639482410922606	0.044203253191992156	9.247596930784343E-5	1.1808022772793698	5.632691068468159E-5	1.8637456548695466E-8	1.4937605764928024	-1227.7823727248744	89.35571942666272	116.88794846772356	442.8315960561593	968.0295103358642	2396.989688284061	326.5126143628622	25	38	1	26	61	19
468790000	-46976.05493961163	-45407.259945583486	-1568.794994028144	-45407.259945583486	388.1779196387118	0.46867574970160397	1.0305755788065267	0.035999363540242975	0.3500029207788322	0.060848226060570644	0.020639482410922606	0.03767084394802237	8.457661506418476E-5	1.1951282157579561	5.164716036532772E-5	2.5869569436850957E-8	1.8859570451391205	-1228.8864844784662	288.1083227499612	98.34118527735565	263.0904798489876	745.2181924824573	1949.0292050488333	274.66817512424706	6	50	12	17	65	20
468795000	-46989.44899399643	-45414.03875234174	-1575.4102416546966	-45414.03875234174	386.4319229678155	0.46867574970160397	0.9400880187967248	0.035999363540242975	0.3500029207788322	0.060848226060570644	0.02561056826133536	0.032949109212798394	8.305864401782368E-5	1.1184236537569177	5.088861966474654E-5	1.0869887661856347E-8	1.3781704901265337	-1244.1393426704708	215.02404373239642	118.97833277041308	480.31027782689023	1230.9766073040398	2250.499975315155	656.0142488843385	22	30	17	39	42	20
468800000	-46966.350800145534	-45404.99675384828	-1561.354046297249	-45404.99675384828	354.6360329458505	0.46867574970160397	0.9400880187967248	0.03810267016230347	0.33683624492709674	0.05147054224659342	0.020116624268611938	0.033895344310724995	9.004049625459444E-5	1.2006114229311318	5.294589141736447E-5	1.3659863888348523E-8	1.480729258334067	-1250.607247141621	176.4149900803724	152.4366529716563	234.5652935261813	1397.6276443566683	1849.4539844477	336.9002916193738	15	34	19	35	48	19
468805000	-46963.9215954761	-45398.88290559424	-1565.0386898818588	-45398.88290559424	461.5532713179917	0.46867574970160397	0.9873879317528664	0.03810267016230347	0.3466709256253664	0.0567176518052157	0.020116624268611938	0.038031680475820756	9.014437116732582E-5	1.211681103122271	5.246046362762529E-5	2.01830312073293E-8	1.5921659436422277	-1224.015343201024	62.29379097255861	93.80251083541759	360.7814999421119	1401.220602746421	2133.84444199934	479.3884169510584	5	46	25	26	49	19
468810000	-46989.68796621552	-45411.46222000685	-1578.225746208674	-45411.46222000685	408.49763830217455	0.46867574970160397	0.9873879317528664	0.03810267016230347	0.3466709256253664	0.04901993408665065	0.020116624268611938	0.038031680475820756	8.74309368915873E-5	1.1263203757880225	5.171001950969813E-5	2.3906318149538834E-8	1.751959520799033	-1229.5939020631697	129.96382745860114	100.94890606387537	373.8477668641064	1941.2797719953874	2210.286133233037	310.75197641576716	1	49	30	35	33	22
468815000	-46989.282244006936	-45416.06311312031	-1573.2191308866272	-45416.06311312031	404.74672887261573	0.46867574970160397	0.9873879317528664	0.03450334350153128	0.3466709256253664	0.04812001323789523	0.01930724121095352	0.035587495439487166	9.191256078130947E-5	1.157690054600301	5.185566326983867E-5	3.582086435714817E-8	2.1086948883624865	-1241.589397442097	137.28188478788277	92.00359568066962	436.03858538164747	1737.5458204671356	2111.365019972238	270.081661010246	14	38	26	28	43	21
468820000	-46995.190427446025	-45407.89951302716	-1587.2909144188704	-45407.89951302716	420.70659105491467	0.4777945673828884	0.9616497583416973	0.032475636833628946	0.3420742498008592	0.04905341687667735	0.021930274205426745	0.04490342226192309	9.128988826339388E-5	1.1841711386181177	5.1900869252830266E-5	1.787016287317786E-8	1.4828460976287243	-1237.598269520772	100.27847730859351	165.45711263615308	438.54990080453473	1261.727568097522	2365.736224989083	474.2559954072174	39	12	24	3	66	26
468825000	-46983.718113804396	-45390.60881185739	-1593.109301947006	-45390.60881185739	432.53203557147145	0.4777945673828884	0.982275604707333	0.042615013981245065	0.3420742498008592	0.05566936401904384	0.0188491231987468	0.041227528681621176	8.783524259077889E-5	1.1639178989116639	5.0067609950295716E-5	1.4220771564177467E-8	1.4008501198443073	-1250.4081257281273	93.07840722697593	158.1687225219275	255.38513919361114	740.0698417014055	1743.092109962045	851.6354819638568	45	2	15	13	71	24
468830000	-46991.592981133486	-45409.824339699626	-1581.7686414338589	-45409.824339699626	455.3200735319181	0.4777945673828884	0.9234855791284736	0.03390314479782635	0.3420742498008592	0.05593034281745812	0.018272425090122526	0.03753405108964196	8.437446426620739E-5	1.1576543351080086	5.0029454289042594E-5	1.1543235847759394E-8	1.3782993224728781	-1256.2256107096332	83.84842565486686	185.99589799794714	273.0116370792691	784.0377743253684	1570.674405047882	360.3541076553296	36	14	1	22	82	15
468835000	-47001.04601097516	-45414.557076037454	-1586.488934937705	-45414.557076037454	504.7982628763933	0.4777945673828884	1.0696509717696265	0.03337767565400493	0.3420742498008592	0.05567054235421959	0.02426516312842453	0.04490324059941603	8.823830208906559E-5	1.2575690987763029	5.0920080315200325E-5	1.738136418638149E-8	1.547612611344789	-1248.239897415487	110.38924884496488	216.94274036377394	395.71685500413207	712.0258872404711	1569.573784200222	211.9495857219615	44	15	7	11	79	14
468840000	-47027.97740834268	-45420.74707535358	-1607.2303329890997	-45420.74707535358	536.1664521496418	0.4777945673828884	1.0696509717696265	0.03337767565400493	0.3420742498008592	0.058295702620352774	0.02426516312842453	0.03464472757134248	8.779742485226143E-5	1.1522736507619042	4.966355615683214E-5	3.373588911786902E-8	1.9169262384797965	-1252.1382343794899	108.50245923287738	390.4639271485368	441.51866156649214	1135.366369441165	1717.661097505236	477.04656233824693	45	23	10	20	60	12
468845000	-47030.20479589321	-45418.525591823345	-1611.6792040698626	-45418.525591823345	474.7912047158836	0.5015951623447956	1.0696509717696265	0.03337767565400493	0.3420742498008592	0.05180728322948068	0.019949930623849935	0.03849537594682171	8.045453296765474E-5	1.157837588848957	4.8731100094209754E-5	1.6507445177103597E-8	1.5586392235095077	-1251.546322599974	142.56101563851607	403.09172720715844	779.4978443142429	2165.426944698389	1838.8413038196047	182.74752404726053	50	25	2	38	46	9
468850000	-47033.40768976202	-45418.05615857608	-1615.351531185935	-45418.05615857608	438.6896729002374	0.5022423955119688	1.2673544936493313	0.036027241300525994	0.3420742498008592	0.05180728322948068	0.01991641264586702	0.03977586569321225	7.988265947933654E-5	1.1238083723385577	5.091268072751336E-5	1.5846069354410242E-8	1.4910135792369812	-1238.254085846327	137.67475890048698	229.96935280206867	599.4486714204598	1699.344160038771	1666.1407407238833	330.3007768232728	51	6	22	54	18	19
468855000	-47029.262586202865	-45399.16872326903	-1630.093862933836	-45399.16872326903	394.8878315467717	0.5022423955119688	1.192931798920028	0.036027241300525994	0.3420742498008592	0.05180728322948068	0.021856038618301224	0.04437793439931972	7.688230721605347E-5	1.0938652841139993	4.9832595621679257E-5	1.1102733155224198E-8	1.3130267446878345	-1245.8115126240084	156.21674488240222	397.44469083577417	641.5432863892969	1901.9776203628019	1601.4528074327266	444.25717096056525	45	21	14	56	15	19
468860000	-47021.67984048312	-45415.514971869714	-1606.1648686134065	-45415.514971869714	418.759024769902	0.4957881848201537	1.179561184444957	0.036027241300525994	0.3420742498008592	0.05860729883340696	0.024887324499923782	0.04437793439931972	8.577639429361927E-5	1.069548953297032	5.580465555653263E-5	1.5318710315879682E-8	1.3707719817844193	-1228.6291475385744	114.06871727924542	248.41805608752085	822.3354535809218	2075.4883185782915	775.0218134572674	812.6031422216024	53	19	10	65	2	21
468865000	-47026.87713910674	-45412.47731046853	-1614.39982863821	-45412.47731046853	455.42643050411954	0.4822178458077657	1.0603471739172352	0.036027241300525994	0.3420742498008592	0.05860729883340696	0.02218308540327782	0.037429122839225455	8.404025472889041E-5	1.0593853225232814	5.111021515665199E-5	1.6380295201501247E-8	1.484072420757969	-1250.1386271742647	140.5969939155559	399.7744950529139	1232.829448936337	1982.3100783210125	2122.765152407451	286.00928327061973	50	23	6	33	38	20
468870000	-47029.79399271265	-45433.750820787085	-1596.0431719255655	-45433.750820787085	455.56982879951835	0.4822178458077657	1.0603471739172352	0.036027241300525994	0.33864933915072987	0.05909697211632088	0.01721408042061745	0.03801779921470112	8.322554901771279E-5	1.0752447566728143	4.8750663153787864E-5	1.225283172436488E-8	1.367127198526103	-1244.8168366636944	125.92301919153482	334.59723607894205	1364.7649338367848	1481.3018922726162	2032.5682243091485	215.90306966328984	48	30	8	23	47	14
468875000	-47055.88296204967	-45439.91973200012	-1615.9632300495482	-45439.91973200012	570.2257899099671	0.4822178458077657	1.0603471739172352	0.036688900189367935	0.3526604435588494	0.05909697211632088	0.01800412260864672	0.035974193524990636	7.695688384749034E-5	1.0803042464091785	4.5250379584519946E-5	1.2417927449965866E-8	1.4322054076449091	-1253.0415098401918	137.8969046758961	441.3335058689655	2457.40439043639	1992.1442212658183	2743.5395887439518	186.41261006821526	54	26	23	17	36	14
468880000	-47020.23789428466	-45418.08780579197	-1602.150088492696	-45418.08780579197	532.3400913094135	0.46840506629282863	1.0603471739172352	0.03906037859243098	0.3523500508682602	0.05909697211632088	0.018968431732432393	0.04828505738440139	7.88523485805913E-5	1.1297941818026174	4.535025752045615E-5	1.1719443351440478E-8	1.4419685076603452	-1252.7061473453984	110.84386234894349	502.9468759995838	1233.6637350727792	2376.081507752802	3213.40582754074	337.27662452883897	52	25	21	53	5	14
468885000	-47016.55330732863	-45413.154559777424	-1603.3987475512056	-45413.154559777424	501.0100557931647	0.46840506629282863	1.0603471739172352	0.03906037859243098	0.3523500508682602	0.05186963035580265	0.02402459078874179	0.04713010029712582	7.847569325825009E-5	1.1548522163220636	4.428572664280843E-5	1.3622140554491207E-8	1.5611190845349978	-1261.0022261132544	127.00541057499437	454.8435103713695	1134.4335858790153	2253.3248916982343	1933.9601176877823	389.92169087121283	53	24	8	62	5	18
468890000	-46997.60023383709	-45398.69571776746	-1598.9045160696226	-45398.69571776746	484.7221675586342	0.46840506629282863	1.0441466240439272	0.04206521914206119	0.34691920366574097	0.05186963035580265	0.02130989574371126	0.04713010029712582	8.184240361850028E-5	1.2244253134906227	4.489456045549453E-5	2.0731318491647682E-8	1.753323799210596	-1252.1167111147881	108.74229721996332	836.699870851442	1800.7147646965634	2058.0924973849287	709.223244474025	146.01923290489464	55	28	34	37	8	8
468895000	-47019.37610660465	-45406.02730807449	-1613.3487985301617	-45406.02730807449	494.48558707067394	0.47135877343097604	1.0441466240439272	0.04206521914206119	0.3645622282406819	0.05186963035580265	0.018814830250661534	0.043569280615879113	7.645097338390138E-5	1.1495912647757975	4.392488568334442E-5	1.4417468198870137E-8	1.5850157612541236	-1261.4629205698586	131.75446867533955	682.6970110091306	2381.913109758364	2203.936092453639	440.5932667041265	29.29253387519499	55	26	48	22	17	2
468900000	-46997.769828475015	-45414.10951208921	-1583.6603163858017	-45414.10951208921	497.2335118236369	0.4917076956399247	1.0362463794434302	0.04408572865663517	0.3645622282406819	0.05186963035580265	0.018814830250661534	0.043569280615879113	7.734197087408041E-5	1.2068040467717356	4.392222299687994E-5	9.775831800784136E-9	1.431998739288512	-1261.7104769116017	137.4704091101055	390.7028942123324	1595.729548546655	910.9635354891061	328.4630988847167	198.15290312700142	45	36	73	11	2	3
468905000	-47006.37885310618	-45403.03538325144	-1603.343469854744	-45403.03538325144	504.3688064852894	0.4917076956399247	1.1560428588117992	0.03893023024188278	0.3613962288925638	0.06090424569870208	0.018838275870610197	0.04394610933035786	7.518829737836472E-5	1.1410080556094977	4.5042703629629585E-5	2.453945882252425E-8	2.1303852091232547	-1269.226970508967	135.2456329169419	505.8034185056688	2013.728751338062	2735.938192221594	831.2077342757395	279.5374202173174	47	30	57	8	23	5
468910000	-47024.77659052522	-45401.90830707107	-1622.868283454153	-45401.90830707107	514.6088811926545	0.49061126765147295	1.0471757831754296	0.040554201519130875	0.3613962288925638	0.05265491389952861	0.02313032338907627	0.04394610933035786	7.320072414295017E-5	1.1875328223408852	4.389199477439413E-5	1.228459459955942E-8	1.494252816268009	-1253.6951407894526	106.13354137386855	433.74541836349755	1978.0156753320985	1854.1288529233516	980.4057672828104	315.4575990126427	47	31	52	24	9	7
468915000	-47021.076740097276	-45405.402299030415	-1615.6744410668614	-45405.402299030415	455.59315460327616	0.49061126765147295	1.1385197369254605	0.04516637884380373	0.3438584868659719	0.05339018121434792	0.02313032338907627	0.03412517552623026	7.557861502532585E-5	1.1933857331490842	4.420847265497181E-5	1.6436999407823706E-8	1.6261360359010044	-1246.165576052554	85.74507511938245	686.4398915670013	2433.597605612431	1011.5598976033674	390.18817168773114	194.44095739308312	52	27	61	20	8	2
468920000	-47068.55989258946	-45430.650645778325	-1637.9092468111376	-45430.650645778325	451.03939015559024	0.49061126765147295	1.022140271249708	0.039747598757443596	0.3438584868659719	0.05339018121434792	0.023541320169421034	0.03613763757465005	7.678148156769586E-5	1.1830462693858508	4.4571059269603965E-5	1.831244882436704E-8	1.6678349622203825	-1267.5003399559148	120.2168699504428	918.7481141102862	1980.6697723477591	1190.332588595984	858.146232859454	216.51124891996648	46	50	33	24	8	9
468925000	-47026.711057334964	-45409.70401354981	-1617.00704378515	-45409.70401354981	433.4832333255887	0.49061126765147295	1.094394006694886	0.033751685635671255	0.3438584868659719	0.049212955270398755	0.023541320169421034	0.04164494407714857	8.028933299356518E-5	1.2405958329983602	4.525442170481745E-5	1.87982377002295E-8	1.6826546792077162	-1260.1929249968116	124.70791613068553	826.5726959315945	3379.8978282912003	2521.88131479106	944.5045528879892	252.13806482116348	50	44	28	16	22	10
468930000	-47029.82602005567	-45406.71786145776	-1623.108158597914	-45406.71786145776	442.46260318297965	0.5041013420156842	1.094394006694886	0.03631393774032059	0.35782397823337697	0.0609762386743206	0.023541320169421034	0.04164494407714857	7.51241047486934E-5	1.2318935214879316	4.335416852781099E-5	1.5085886828375892E-8	1.6261725390148665	-1270.6709699290113	142.93372802572017	210.3175807939943	1829.0755560383789	2936.7532042484354	1271.083795904264	224.77729590912287	37	22	47	25	29	10
468935000	-47029.84656624431	-45404.62072708464	-1625.2258391596672	-45404.62072708464	460.64155023065325	0.47608315457242834	1.0195477203835535	0.035321792578544516	0.3568334800365548	0.0609762386743206	0.023735606971887747	0.04164494407714857	8.260483076079928E-5	1.296126491983776	4.493717865870579E-5	2.0498422523030316E-8	1.704108694620897	-1266.5170625897633	82.46933798680193	332.4816304070114	1967.977978590903	3470.094011734583	1159.3894565835028	378.59731891814596	49	20	44	14	37	6
468940000	-46998.339671720496	-45403.293262373896	-1595.0464093466028	-45403.293262373896	496.966470848165	0.4889525384602698	1.0195477203835535	0.04124670056096417	0.3568334800365548	0.0511784784766172	0.023735606971887747	0.03884131435579686	8.051752165679285E-5	1.269777885016819	4.5006138302267265E-5	1.5043892473443045E-8	1.6218308005562845	-1260.3535579209886	124.57603683581792	595.9254700968796	2064.2643660908143	2358.269620873795	1078.384617115767	98.78118049846326	52	14	61	4	32	7
468945000	-47018.22045048382	-45397.651538311366	-1620.5689121724604	-45397.651538311366	443.03098375609324	0.4801460623361024	1.0784846201052614	0.04124670056096417	0.366014065325178	0.0511784784766172	0.023735606971887747	0.04300682997933301	8.136268802506772E-5	1.417168604920434	4.5614321828304194E-5	3.425449881494713E-7	5.428502049498423	-1272.3895183305997	171.40166928751066	561.1709078567782	2133.1313390068667	1169.3897108890192	955.0254619927125	52.06857682002477	50	22	68	2	23	5
468950000	-46964.0239642813	-45377.68834738351	-1586.3356168977884	-45377.68834738351	476.04826076090086	0.4801460623361024	1.0784846201052614	0.04124670056096417	0.3609960946472402	0.058127914997669554	0.02230614986940773	0.04860782378569719	8.402435302003998E-5	1.2822934215547968	4.498097020828403E-5	1.6611608383585565E-8	1.7063529571469864	-1274.3266343584576	113.58916230479176	342.8433951703268	2301.355440340927	705.110408566103	242.53859050936092	85.34580077129765	41	17	80	26	1	5
468955000	-46985.235434907394	-45384.30580307297	-1600.929631834421	-45384.30580307297	442.78263796256084	0.4832777555965445	1.0407990284308162	0.04121258655459644	0.3609960946472402	0.058127914997669554	0.02230614986940773	0.04860782378569719	8.406961271650452E-5	1.3166002519161661	4.55610610117217E-5	1.2509704347723326E-8	1.5097774229651175	-1276.552085987392	106.29675838807599	338.9158393953824	1940.111623466302	2283.0951306539173	650.393455924765	43.521732452203224	41	18	73	14	19	5
468960000	-46984.91994777689	-45389.616268614474	-1595.303679162416	-45389.616268614474	407.4879276245528	0.4832777555965445	1.0985907786013043	0.03848114727483212	0.3609960946472402	0.058127914997669554	0.02230614986940773	0.04860782378569719	8.303321882198735E-5	1.3238026961846179	4.552711590309922E-5	3.29455672976301E-8	2.166051830742131	-1260.650832248828	98.83967075034504	318.74531302457643	2068.034246861091	409.6705912886028	757.6279079610624	65.21821005338117	49	11	85	6	13	6
468965000	-47027.751519994825	-45395.66540237067	-1632.086117624151	-45395.66540237067	420.1102079794256	0.49025924617820776	1.0985907786013043	0.03848114727483212	0.3555011519962442	0.058127914997669554	0.02230614986940773	0.039586852965892885	8.149187683277256E-5	1.2381826769934672	4.749179635344233E-5	1.9962632211823723E-8	1.620506657184076	-1261.2780489903294	119.50475717094378	540.6424150381092	2464.072429486458	848.7159690436611	2089.6700739782186	55.78337900366683	54	12	65	19	15	5
468970000	-47035.35754404714	-45411.70583815318	-1623.6517058939542	-45411.70583815318	483.0671331317952	0.49025924617820776	1.1146403486046599	0.03848114727483212	0.34571767147000065	0.053279383184833815	0.017104958728644114	0.039586852965892885	8.209405257783728E-5	1.2621794206869683	4.519757429851617E-5	1.4417703312810477E-8	1.5589497000618393	-1281.9027445574914	172.11314994386348	357.98441312985784	1962.5164011343372	2532.282971328763	870.587768274619	688.4746265872809	54	7	82	4	14	9
468975000	-47002.802728543684	-45406.207867271056	-1596.5948612726252	-45406.207867271056	421.5574076623237	0.49025924617820776	1.0849727883332199	0.03848114727483212	0.34571767147000065	0.053279383184833815	0.017104958728644114	0.04388268650579662	8.13358553682012E-5	1.220768396726178	4.736063739428255E-5	2.3077938045786234E-8	1.8176561994796538	-1251.3269905298393	107.34728565507999	395.44559700772885	2052.707903084962	1632.4002473508688	675.6512270825181	20.33939124129972	52	14	56	24	20	4
468980000	-47001.41424584277	-45385.11074207982	-1616.3035037629425	-45385.11074207982	492.5477852123251	0.49025924617820776	1.1364705549461005	0.033182358645533164	0.34571767147000065	0.053279383184833815	0.02395866580305551	0.04388268650579662	7.699154580951382E-5	1.3127695494395437	4.539629690909522E-5	2.1238888386317645E-8	1.8498523396742008	-1265.8317918966284	137.6515604552099	401.3964751345764	958.9410566682733	2122.3197813119623	849.9649070830327	36.6703979541893	52	1	38	53	22	4
468985000	-47011.5746987832	-45385.39177699271	-1626.1829217904951	-45385.39177699271	423.3862252293105	0.49025924617820776	1.1575364421482512	0.03857165626866516	0.39703184011339965	0.05725721271724172	0.02395866580305551	0.04388268650579662	7.860942103676355E-5	1.1514080007826732	4.834456477301089E-5	1.4522659916453902E-8	1.5088923844597177	-1256.4269281011477	122.17165018429496	161.22858379486837	537.8849738129372	1820.1254023771357	874.1480671001075	75.26285544285946	46	6	16	73	24	5
468990000	-47011.24672024902	-45387.15666925431	-1624.090050994712	-45387.15666925431	411.697245771617	0.47760764272044137	0.9912369206811225	0.0389041786789601	0.39703184011339965	0.05725721271724172	0.02395866580305551	0.04388268650579662	7.589758135546551E-5	1.197309941212544	4.775493207243146E-5	2.2889109872745032E-8	1.7612764447018172	-1253.288435650565	36.856513842164006	116.65097321280957	296.00742319639585	1551.3726740750149	990.7241223526614	21.972234927743507	5	46	16	82	16	5
468995000	-47015.24566927354	-45392.340414378756	-1622.9052548947864	-45392.340414378756	429.86399341600327	0.4774691169769164	0.9912369206811225	0.0389041786789601	0.3447856707151049	0.06016097617000552	0.02395866580305551	0.04388268650579662	7.773083557970255E-5	1.217983886090239	5.048824953730992E-5	3.3527223032248716E-8	1.9723512451076166	-1236.1057211686732	51.551567311017926	177.59374999278407	377.3890090108444	1877.0724901369476	569.8805408021511	52.703431490765645	10	50	4	91	10	5
469000000	-47012.556384374475	-45396.50469783449	-1616.051686539987	-45396.50469783449	439.1565968575864	0.4713100396304854	0.9912369206811225	0.0389041786789601	0.3847595153771283	0.056112852170440174	0.024758062038562713	0.048413531240905805	7.67193447514833E-5	1.1814992087149874	4.925084194517188E-5	1.9443648926292512E-8	1.6730467413371182	-1244.5639504097296	34.48184556147106	129.14795242096483	868.5614480282593	1924.3983272418825	588.6966692887062	125.32913705840315	6	54	20	72	13	5
469005000	-47018.78186759215	-45387.539322673205	-1631.2425449189448	-45387.539322673205	439.10854288653064	0.4713100396304854	1.0546267148779105	0.04349595689616777	0.36528672583246224	0.052334176202080994	0.01844249039453379	0.048413531240905805	7.317417584460505E-5	1.211675373908216	4.691365119630241E-5	2.1124876729384967E-8	1.816753545894791	-1262.6086944758865	97.26725972688315	145.2174460563843	439.0054431646278	2378.6296712401695	1092.7701186442869	144.337014862691	13	46	13	83	10	5
469010000	-47018.68771477636	-45404.08120217065	-1614.606512605706	-45404.08120217065	515.0483634610204	0.4795192947888703	1.0546267148779105	0.03361812041348161	0.34609073878691093	0.052334176202080994	0.01799490026697757	0.03638287311346855	7.614668831698238E-5	1.1958025627865385	4.806898246177749E-5	1.6264798676871607E-8	1.6246259586134222	-1257.2393662950428	85.29214840365499	120.6246338570878	714.8495997771629	1569.0195822797332	1340.9093603347208	149.34882417886277	7	44	16	79	16	8
469015000	-47020.05397504748	-45390.944748448186	-1629.109226599295	-45390.944748448186	443.52428639298836	0.4795192947888703	1.1075065922175023	0.041574813375845475	0.3641371558825861	0.052334176202080994	0.02012284857213828	0.042107944414617335	7.829824037539708E-5	1.2609472152308951	4.6137831379303755E-5	2.20151505747768E-8	1.8583199692753587	-1282.3089823138434	187.550796703716	146.82743775330084	410.9741768020135	1650.6249712059564	1357.6780540322184	104.49645028794075	25	22	11	90	15	7
469020000	-47021.11656491113	-45407.14079836039	-1613.975766550734	-45407.14079836039	450.38353024343763	0.4795192947888703	1.1075065922175023	0.0395185546225324	0.37814488970203447	0.05758135327754853	0.017352478501119328	0.041018841268212744	7.6906133621567E-5	1.2915659886432431	4.568864383119457E-5	1.570996619218924E-8	1.693108798930905	-1280.3617465058746	215.16492621267824	143.79457524344406	421.6703221930831	1701.7163416855433	1138.5271110463855	59.54757330848828	15	37	8	80	23	7
469025000	-47018.05563727906	-45414.91998352678	-1603.13565375228	-45414.91998352678	479.0679082789201	0.5063930625431079	1.121647395059025	0.034764957645443455	0.37814488970203447	0.05758135327754853	0.017352478501119328	0.03960307244957524	7.362986843422438E-5	1.3009965788037396	4.310156565524854E-5	1.7381873802981132E-8	1.8536244182421622	-1275.0882076098292	147.0242069103044	131.50072443108047	528.7801278120338	1975.511474957656	1129.0720193993006	121.89582445215412	21	28	13	93	8	7
469030000	-47008.918211668264	-45405.65326607139	-1603.2649455968685	-45405.65326607139	538.4496313996887	0.4658140020458231	1.0217416432760038	0.048075584074598804	0.3337973250058624	0.05260531032096435	0.017352478501119328	0.047991408828790355	7.768429627486721E-5	1.257036242801888	4.256264410611401E-5	9.643648981751918E-9	1.4301795603516467	-1285.5421565420113	245.6456949868344	118.46856575313102	556.5984688685805	2024.012387818492	813.6454185839839	170.157671803704	4	44	15	96	2	9
469035000	-47030.193089699416	-45411.806209191716	-1618.3868805076997	-45411.806209191716	470.91484569831215	0.47775537126654294	1.0217416432760038	0.037604188625438156	0.3417305205621777	0.04886178865778363	0.017352478501119328	0.04149864202329136	7.157501624935912E-5	1.3066858200593707	4.163880038357791E-5	1.1719230907679253E-8	1.631922551612405	-1297.1383527281107	193.76675406788337	260.402378807063	1269.6431615159174	1892.7797944360555	445.32348796501583	232.73821145616438	31	25	5	99	1	9
469040000	-47011.28663205397	-45393.1163267689	-1618.1703052850746	-45393.1163267689	470.6048772706133	0.47775537126654294	1.0217416432760038	0.03813923293735837	0.3700215486044368	0.04886178865778363	0.023291293339388897	0.04149864202329136	7.392572769401993E-5	1.319942777939926	4.200535491689206E-5	1.6428474714649978E-8	1.8065533529135405	-1290.3874971415632	176.42617142520925	329.04289235447453	808.4412779657628	1751.7709511952505	1557.6485892687651	53.15688621323829	46	17	1	97	2	7
469045000	-47007.009215409016	-45396.187673953755	-1610.82154145526	-45396.187673953755	441.7896066356337	0.47775537126654294	1.0217416432760038	0.03813923293735837	0.36770167966274686	0.06162992687244494	0.027576162930899203	0.042311375089652055	7.66322085738489E-5	1.3135257388298445	4.403667729428169E-5	2.468231531466004E-8	2.0775845017578636	-1279.1792297497877	175.73189190564165	552.8292247447688	1161.8132633903708	2001.7815579341166	684.8125013194591	62.31405588903537	51	10	4	93	6	6
469050000	-47030.73375971052	-45412.11288224483	-1618.6208774656923	-45412.11288224483	469.5013462017846	0.47775537126654294	1.0569682825910505	0.03572965223911687	0.335413598664343	0.06162992687244494	0.02397102492692584	0.043791030353143835	7.823307708415306E-5	1.247718201421645	4.319229661174015E-5	1.8941025678292075E-8	1.7810127374818834	-1281.7283307659056	170.118187805711	574.8132629744915	607.6932246863453	1838.4575982890328	1443.782277008248	477.3232090269745	53	10	11	77	5	14
469055000	-47049.51116677967	-45410.717859809876	-1638.7933069697872	-45410.717859809876	440.55127290090087	0.47775537126654294	1.0569682825910505	0.03651264997670072	0.3790341377381803	0.06513190487875942	0.02397102492692584	0.03860407790388991	7.829364212167712E-5	1.3200402877599664	4.213106256826882E-5	2.2345288070384724E-8	1.763401561816	-1275.9266421810166	165.18165927136914	169.58129097922688	924.2388694378698	2294.915475979343	760.277386282779	82.82121628064267	38	21	17	81	5	8
469060000	-47013.63940396291	-45399.9522965862	-1613.6871073767093	-45399.9522965862	450.08629576847244	0.47775537126654294	1.0569682825910505	0.036576381674602525	0.35683980960633443	0.06513190487875942	0.02397102492692584	0.03485795094876082	7.844986794281394E-5	1.3390550979202116	4.219614287346605E-5	2.637267560617184E-8	1.9823791657464669	-1280.3109250735831	164.6332289979404	144.15957922335224	552.6566648663004	1957.387550111556	3963.1104987443796	225.45427765632473	51	1	17	85	6	10
469065000	-47038.13502838847	-45417.26449449004	-1620.8705338984291	-45417.26449449004	440.010206403451	0.46291517196386744	0.9499862903355726	0.03816692752028622	0.3588669247168182	0.06513190487875942	0.02510676879057093	0.0405914363744043	7.633858359641846E-5	1.2905565889603556	4.089587873344496E-5	5.483633038264838E-8	2.740717220427287	-1266.8048990931775	111.63293529842286	401.48081092994875	861.2645916665342	2699.9987559894957	2526.497985058776	116.2722266433946	52	13	6	85	5	9
469070000	-47019.100510560595	-45408.88627702467	-1610.2142335359242	-45408.88627702467	441.4231864362032	0.46291517196386744	0.9499862903355726	0.03816692752028622	0.3588669247168182	0.06513190487875942	0.023656689434685366	0.044928512838652734	7.859909058975713E-5	1.28241654186576	4.272430887361153E-5	1.7512214685299226E-8	1.701743589308169	-1268.6840857956938	95.58746189012501	243.91528280854348	638.274751770477	2007.2446669356668	56.139077310125096	43.97199816805046	42	13	10	96	6	3
469075000	-47034.25450158121	-45427.182560706184	-1607.0719408750224	-45427.182560706184	462.3526761119663	0.4680349117312987	0.9729155249860909	0.04113067333224488	0.35251538560664386	0.06513190487875942	0.023656689434685366	0.044928512838652734	7.8570256322824E-5	1.23059429722733	4.313596476186559E-5	1.6254791652433333E-8	1.645031015460071	-1257.7091847743586	102.70966095857091	306.49408001577643	460.2729789320064	1959.269301183777	132.97229906630835	101.09818878627473	48	4	21	86	7	4
469080000	-47025.9001069927	-45403.4622437924	-1622.4378632003047	-45403.4622437924	439.67090624426396	0.49291542207772954	1.0614378516541232	0.039226560458302986	0.3456937958459619	0.051317191375655165	0.02470028213060521	0.044684949809917614	7.742431035320876E-5	1.1718430532847606	4.189989936341452E-5	2.0639483677669784E-8	1.7787725307394169	-1260.0414557019262	137.76487931020287	520.0784097294841	1117.5855385085667	2620.2830078876314	274.07411204234387	81.66659151381035	49	21	8	81	4	7
469085000	-47020.501205706765	-45406.73379252077	-1613.7674131859944	-45406.73379252077	439.0005796524644	0.49979979440911765	1.1423284608053363	0.039226560458302986	0.3934984218525444	0.051317191375655165	0.021734245725137328	0.044684949809917614	7.701893620090108E-5	1.2035619729995735	4.243651836507938E-5	1.4152754373007871E-8	1.5428988686938434	-1255.5060402950342	91.77758220767586	437.249165861978	1278.1437577346069	1983.4434916497273	881.7333982574318	82.34573587519813	47	21	5	84	5	8
469090000	-47034.34710983763	-45424.49133722055	-1609.855772617086	-45424.49133722055	447.28814655998013	0.49979979440911765	1.1423284608053363	0.039226560458302986	0.3768115870285861	0.058192266872406674	0.021734245725137328	0.044684949809917614	7.423066531996846E-5	1.2021361944711686	3.974697355678596E-5	9.077809100437985E-9	1.3439782981387935	-1261.2634637615554	106.65928731181829	352.4841861700091	1229.7292871723405	2451.6484675975958	647.9510351396085	24.60827008124106	45	19	36	58	6	6
469095000	-47044.85537809715	-45422.56255123591	-1622.2928268612368	-45422.56255123591	448.0818514229744	0.49092805721422417	1.063643029421418	0.04202429654871848	0.3768115870285861	0.058192266872406674	0.021734245725137328	0.044684949809917614	7.823078147389039E-5	1.298442086937628	4.068763228467798E-5	1.1877229968252973E-8	1.4223866328837773	-1271.6119027581408	134.15202546094469	374.26039630864216	1688.1270511278628	2778.7856568795783	349.1769686605336	29.039052150032223	50	13	36	58	7	6
469100000	-47044.52275161409	-45412.19972975658	-1632.3230218575034	-45412.19972975658	433.69913769545605	0.49092805721422417	1.1356228283733194	0.040428475268039304	0.3659173950955813	0.05377489092200704	0.021734245725137328	0.038893942370964725	7.573498224325549E-5	1.179809025830655	4.0886157140634334E-5	1.7063565886449483E-8	1.6652548118025745	-1271.555157541247	176.13381809097208	510.976903321938	1209.5310363107571	3237.858976734038	53.16882916858998	18.83336713074973	57	11	33	62	4	3
469105000	-47024.20906941077	-45418.564069629756	-1605.6449997810155	-45418.564069629756	459.3885886492681	0.48712570189992915	0.982633646674038	0.03448784477990711	0.3659173950955813	0.05255191288770724	0.021734245725137328	0.047501056526762724	7.955821379569962E-5	1.1917802542007987	4.1925243092041264E-5	1.6160897058030037E-8	1.6179403361577396	-1258.133381617278	129.11220234124832	300.47433114060954	1202.9586835625787	2082.3753342287787	633.8978696254094	57.806081757248634	54	7	33	61	12	3
469110000	-47003.20249082198	-45408.215915175846	-1594.9865756461402	-45408.215915175846	480.7649474252594	0.4688659688640334	0.982633646674038	0.041057146796832686	0.36340097398380644	0.06419121220109249	0.021734245725137328	0.047501056526762724	8.41871478019737E-5	1.2289103958969383	4.4189242142081336E-5	1.414664982738557E-8	1.4466192086264624	-1245.473406355408	98.6343629334629	329.767014837579	1065.0651498015986	1887.1913247667603	98.4111907974517	20.477188346479508	51	15	39	56	8	1
469115000	-46991.182733753165	-45412.53292488303	-1578.6498088701328	-45412.53292488303	488.0879370085531	0.4688659688640334	0.982633646674038	0.03880508919411708	0.3797872787957289	0.05645830048511645	0.022306149300504	0.04755369595052316	8.160995799972215E-5	1.2416914739166527	4.1088777371712334E-5	1.6084493925052204E-8	1.6060665703658992	-1245.9965102320336	87.20606556388657	356.83010561213007	851.7506056874753	2093.9790808317616	244.63193576044085	77.82720316276612	57	3	43	57	7	3
469120000	-46968.144243858675	-45414.01170040462	-1554.1325434540574	-45414.01170040462	504.2504256665686	0.4678533960961951	0.9694244984961147	0.03880508919411708	0.3797872787957289	0.050127043075914736	0.022840218646040345	0.040435993092162344	8.217386083599363E-5	1.312897759266371	4.0012797219347384E-5	1.3267184964536125E-8	1.5926269797116093	-1240.7776858989198	96.06847043738179	539.3901565777527	1653.223337417206	2708.4428390240737	620.7345846548935	73.9252887617383	55	11	37	56	5	6
469125000	-46989.38569606615	-45401.90534256663	-1587.4803534995199	-45401.90534256663	505.485131443647	0.4678533960961951	0.9694244984961147	0.0395588936856344	0.3797872787957289	0.050201565263979245	0.01921552350639725	0.041856151034267	8.362817885566478E-5	1.367586884794045	4.1746678794817606E-5	1.774424456940783E-8	1.5636147557273488	-1233.8122458079933	83.20940045310007	302.8634305291084	880.1161334123213	2369.1228304813267	873.4629241966155	134.35175308946856	55	2	46	54	5	8
469130000	-46985.09451600568	-45392.511981048745	-1592.582534956937	-45392.511981048745	490.5827018063768	0.4805592540000035	0.9694244984961147	0.04134668011594923	0.3775985076757512	0.06715688059158928	0.02246457246641036	0.04298625453073652	8.043279833378016E-5	1.2460113466831269	4.303151783433601E-5	1.1395770630902053E-8	1.3495660180302393	-1229.200720497208	100.71501577818947	217.49698536602426	727.0742048267099	2029.1945778225804	366.19835684279735	47.13668119323635	53	2	40	65	5	5
469135000	-47033.85327545001	-45425.430181587566	-1608.4230938624453	-45425.430181587566	521.9151151081855	0.4602352396106341	0.9655503856440154	0.036332611773134085	0.3775985076757512	0.04496569725803294	0.024620440587202787	0.04964921983002197	8.053903273134884E-5	1.2625323561669797	4.329790231527861E-5	1.584661225122771E-8	1.490913706003618	-1236.6400194090575	65.2159608784893	297.80412313730784	825.0102323257028	2018.4914252967137	1469.0064502018397	57.28874587255889	52	1	41	63	6	7
469140000	-47004.8232201442	-45410.91483590738	-1593.9083842368216	-45410.91483590738	528.082435098889	0.4602352396106341	1.0156555712637854	0.036332611773134085	0.33883952102780934	0.04963771590619157	0.02131899264514366	0.03915069506841612	7.742099626909469E-5	1.2678794419126334	4.191298683118268E-5	1.1073342265330049E-8	1.397831283140347	-1237.4859165120886	97.5058777624424	211.85930749000167	925.284642554513	3015.4036802096766	462.87888522508155	116.08352082556459	52	2	52	54	3	7
469145000	-46983.17749045979	-45386.8036711916	-1596.3738192681933	-45386.8036711916	518.9597947595064	0.4602352396106341	1.0156555712637854	0.03687592018920434	0.33883952102780934	0.05032306456209712	0.02131899264514366	0.03915069506841612	7.921453244062949E-5	1.27992531721973	4.1604288201677025E-5	1.5864693437702924E-8	1.6640857253567893	-1252.8519067963189	106.43651870339822	631.5805437456702	1605.8782076668258	2968.0497753096147	536.2008631691516	106.42460650717948	56	6	43	54	3	8
469150000	-47012.563201157	-45412.205157761564	-1600.3580433954346	-45412.205157761564	514.2832197274886	0.46486094996823624	0.9646641085799437	0.033712415470076154	0.33883952102780934	0.055100719322444945	0.018446031844699944	0.03915069506841612	7.790808961145911E-5	1.2747534154400324	3.915668332482669E-5	1.3391198690721576E-8	1.5112444808167733	-1252.6959924514595	116.21116726657878	685.9164940325226	1173.1741916263143	1933.8617487581669	684.8249023399738	146.04580485047993	54	3	36	67	3	7
469155000	-46978.447813486346	-45400.37667814661	-1578.0711353397382	-45400.37667814661	505.038903337175	0.4443840585352005	0.8936754502880497	0.033712415470076154	0.33883952102780934	0.05106298204319934	0.018446031844699944	0.03915069506841612	8.596188633130876E-5	1.248953214103408	4.242366238309747E-5	1.1756705062498324E-8	1.4552259182711471	-1260.6805926196662	87.37695419146507	488.80673932825044	1765.6568828165284	2446.321485584145	1000.5975495053584	196.98615646824413	54	8	32	65	1	10
469160000	-47008.653466596006	-45400.588862970355	-1608.0646036256526	-45400.588862970355	511.65622504426614	0.4443840585352005	0.8936754502880497	0.03542417697000498	0.34084873070846183	0.05835893112699943	0.022308878798573222	0.03915069506841612	7.923708339934797E-5	1.3493039041837482	3.965908255785773E-5	1.6232419618996395E-8	1.7170735652355353	-1272.358832895068	144.07806966121828	1031.5222098146517	1702.4517155234087	2529.413249777845	2494.6290117632684	213.66297077696117	55	21	22	46	18	8
469165000	-47030.89001922903	-45422.17419542822	-1608.7158238008117	-45422.17419542822	530.5071667653773	0.40355671460475784	0.772639924013789	0.04653612679488744	0.36187519566058257	0.05835893112699943	0.022308878798573222	0.043399103992352264	7.935845027585226E-5	1.2904761141365766	3.8058446527033346E-5	1.4820789891469209E-8	1.662661627259889	-1285.9557066321624	105.88846137073575	359.75166273022256	1578.5159608614358	2549.4807709202546	1263.8440334375227	287.87058857659997	55	2	30	58	16	9
469170000	-47018.72654515687	-45401.26611034284	-1617.460434814024	-45401.26611034284	584.7405069537821	0.40355671460475784	0.713225706850886	0.04653612679488744	0.36187519566058257	0.06781945985997263	0.017786621165786692	0.043399103992352264	7.9282035592201E-5	1.25384130144221	3.7954998667836384E-5	1.5525325099379166E-8	1.646702948255663	-1286.2918044464323	141.06372137434244	846.960650526026	1782.0585496296621	2763.1950482608295	1301.603913933969	183.3722754200962	52	13	42	47	4	12
469175000	-47016.234827787695	-45407.47402807776	-1608.7607997099356	-45407.47402807776	600.1187064861749	0.40355671460475784	0.713225706850886	0.03997704221781037	0.36187519566058257	0.06781945985997263	0.015241543026649922	0.03775895461682369	7.688655874075438E-5	1.2197401432183261	3.696336185489737E-5	2.7240659761367624E-8	2.1445780905822676	-1276.7636257889383	88.50699475803943	526.7019723207131	1040.4070342018508	2940.7691142358217	3103.3099060158675	303.1589591617662	52	11	32	35	28	12
469180000	-47003.811481429904	-45409.46721606188	-1594.3442653680256	-45409.46721606188	617.5925018761627	0.40355671460475784	0.713225706850886	0.03901495461504477	0.3519044950543869	0.0422279380032218	0.022734334527213487	0.04263617870854562	7.836078580716129E-5	1.2635680853999776	3.7566645898368846E-5	1.6767216494732572E-8	1.788408739212649	-1279.2154053193672	108.22159167879482	408.81455016224567	1174.0888421293098	2789.5436576010948	1958.656318272616	268.42537301670166	53	5	42	22	38	10
469185000	-47010.412255270356	-45413.54204863815	-1596.87020663221	-45413.54204863815	661.5930281269844	0.40355671460475784	0.713225706850886	0.037723810719481714	0.3519044950543869	0.05531053123311881	0.022734334527213487	0.04305619250632206	7.451035243755843E-5	1.244311648030931	3.603902001623872E-5	1.2908804556141164E-8	1.7013344987369061	-1281.9231205586498	91.3301624880487	239.61184729498189	869.6939971335155	2925.1014730126385	1663.195899337882	345.06245285622384	54	5	39	30	31	11
469190000	-47013.43166936873	-45416.34723053827	-1597.0844388304608	-45416.34723053827	761.4828137359569	0.40355671460475784	0.713225706850886	0.037723810719481714	0.3519044950543869	0.05531053123311881	0.02209108583062584	0.04305619250632206	7.620358549180866E-5	1.2416699065559427	3.660172157896903E-5	8.994643886376591E-9	1.3933521283637784	-1274.7146745370399	98.07291891318847	242.65146835701873	1258.8926893398404	2886.3079040935927	2680.54238441322	192.00959931131067	53	6	25	57	20	9
469195000	-46994.03901043719	-45398.850508390264	-1595.1885020469265	-45398.850508390264	642.6889753692386	0.40355671460475784	0.713225706850886	0.037723810719481714	0.36921334323669547	0.05531053123311881	0.020961216247853326	0.0405660416436471	7.23959905339739E-5	1.2657792820175988	3.6274366712858266E-5	7.84942636090694E-9	1.3912622956551015	-1274.7451845763562	90.67737342379971	275.3661262081502	1155.723610130577	4224.182406859332	2156.0179459574438	333.2040613999427	57	1	33	39	25	15
469200000	-47015.82487153232	-45421.865796652506	-1593.9590748798144	-45421.865796652506	668.7523276832272	0.40355671460475784	0.713225706850886	0.03591527583528281	0.36921334323669547	0.05531053123311881	0.018011408807269706	0.04541169566688388	7.553564490589495E-5	1.2781117006734413	3.793796870212727E-5	1.3304084858797484E-8	1.6355137485823075	-1263.7490849200037	87.02070836351263	684.0357456175304	1189.5653975630214	3712.1347444577364	1673.0888834981965	477.5057475427095	56	10	30	34	30	10
469205000	-47025.366812409695	-45398.3035347454	-1627.0632776642935	-45398.3035347454	614.1121134366826	0.3921904177265823	0.713225706850886	0.03591527583528281	0.36921334323669547	0.05355334147479706	0.02412726327597959	0.04572064097538098	7.42154783867727E-5	1.1488369827285805	3.7630000577866873E-5	1.4270408436483197E-8	1.5667230191259425	-1261.6133489894935	104.02891463920841	1268.033615573727	1352.4801531890937	3019.687270634642	2325.5764615101125	264.89186188652303	54	18	35	17	35	11
469210000	-47028.505032026485	-45409.8422298941	-1618.6628021323868	-45409.8422298941	628.9009943165377	0.3921904177265823	0.713225706850886	0.03591527583528281	0.33939476728545065	0.05355334147479706	0.020364897587568584	0.04572064097538098	7.350498997574692E-5	1.2554613517164652	3.7476310347592004E-5	1.0876430056693054E-8	1.4546236462110613	-1264.3186118121562	134.6058696317091	579.6230034438979	1906.3520781535956	3278.256152292007	1825.78169515561	302.10437591824586	54	19	41	26	19	11
469215000	-47017.515321080784	-45403.22495756104	-1614.2903635197442	-45403.22495756104	640.3104008945811	0.43168609603484853	0.730257618397508	0.03591527583528281	0.33939476728545065	0.0542991695849519	0.021379694123527134	0.041582121391090986	7.542160425445296E-5	1.182125337814911	3.70430868511851E-5	1.625770850497479E-8	1.704195557097507	-1273.0703913827715	142.9321291438981	398.14433231897175	2352.6083851609774	3760.9640795555656	2202.117195006435	226.5092300588054	58	15	47	7	33	10
469220000	-47003.95827878399	-45404.52587903688	-1599.4323997471063	-45404.52587903688	583.6990577789862	0.3997086759669537	0.7274144483304489	0.03591527583528281	0.3460831918589168	0.05076154128508612	0.020877464076712614	0.041582121391090986	7.999188110380236E-5	1.2255242050633364	3.855798070896005E-5	1.924122156339787E-8	1.7370284733394308	-1260.670728194691	113.87203291767058	641.9519881644309	2642.0738133487225	2136.353997424884	2164.96252184604	161.14196578324606	55	17	69	16	2	11
469225000	-46982.173173271236	-45376.04828110694	-1606.1248921642987	-45376.04828110694	604.2687654636406	0.4422674269752636	0.8640453288753205	0.03562628648086084	0.3460831918589168	0.057909082270994616	0.016259805982753874	0.041582121391090986	7.81563154994021E-5	1.2460538203424742	3.8539354929003205E-5	1.1079258390404995E-8	1.4056291095444482	-1257.3116091322884	102.6582891105674	525.5696429799366	1501.3636776324984	2126.96224556257	1260.1189241594625	266.04330466835677	57	11	31	58	5	8
469230000	-47006.601790730005	-45387.09803768857	-1619.5037530414343	-45387.09803768857	617.4361656942785	0.43834345303864203	0.9221341637558431	0.03562628648086084	0.34212162192666273	0.057909082270994616	0.019012529761991186	0.041582121391090986	7.952412603685491E-5	1.1713550651199263	3.874982649604934E-5	1.5844749693580422E-8	1.5882728467405993	-1266.198911698277	107.76929718598038	617.7673953472218	2007.0929939616574	3206.5571417312835	1156.2898488542282	592.3511016976248	57	16	30	53	7	7
469235000	-47027.792565282536	-45417.820400977966	-1609.9721643045737	-45417.820400977966	717.5316518760377	0.43834345303864203	0.8740143611024386	0.0484492651796417	0.34212162192666273	0.05177164604365407	0.019012529761991186	0.041582121391090986	8.099721550892642E-5	1.2704117038088172	3.8688144175389495E-5	1.647582352856998E-8	1.6119483154273078	-1265.370453609186	79.60970767113254	446.7407063004497	1958.544755559555	2195.337022673121	1311.8190723889427	270.45392305909655	54	20	24	55	12	5
469240000	-46994.307376517136	-45410.67141051434	-1583.6359660027963	-45410.67141051434	707.0305941415916	0.43834345303864203	0.8740143611024386	0.033744393385688194	0.34212162192666273	0.05177164604365407	0.020540195959406884	0.041582121391090986	7.997583728309535E-5	1.2005371031433083	3.788093738888797E-5	1.3837225822312387E-8	1.5920380101389582	-1260.1950314335556	101.97789189425126	472.9577105968309	1019.5596132414341	2689.177944555172	3443.6587902795627	366.27836809589814	54	9	23	52	20	12
469245000	-46988.27198275549	-45399.32527306578	-1588.9467096897126	-45399.32527306578	850.2643995067874	0.45441634379841445	0.8740143611024386	0.033744393385688194	0.34212162192666273	0.05177164604365407	0.020311680763558784	0.041582121391090986	8.367891385673025E-5	1.2770750842252356	3.756248563328668E-5	1.2119665648397075E-8	1.4172044926821017	-1258.62099817453	82.40617968884717	210.18308325739514	1126.425237677787	2635.632878580208	1772.364615315756	346.2151084476882	52	1	42	37	33	5
469250000	-46982.86163682759	-45403.552317589434	-1579.3093192381582	-45403.552317589434	775.3428050611467	0.4273762894254294	0.8740143611024386	0.035998188439856346	0.3700109646289203	0.053091318155016186	0.02388271857550431	0.041582121391090986	8.555237493555812E-5	1.2767052956648952	4.022633518195501E-5	1.7396092480750813E-8	1.5811734881508028	-1238.2058059260764	82.94325265961473	165.89548027770562	754.9070838015556	1398.4538152279533	1911.4687817359545	895.5429970320284	49	7	23	41	39	11
469255000	-46998.679151419885	-45404.975379406744	-1593.7037720131411	-45404.975379406744	779.9412565680012	0.4273762894254294	0.8740143611024386	0.035998188439856346	0.3700109646289203	0.053091318155016186	0.02388271857550431	0.041582121391090986	8.557038774984403E-5	1.2977501398280575	3.971296151263194E-5	2.3902796306769443E-8	1.6927530681821084	-1230.8285473791937	79.58807424638039	126.91150862237966	475.7025819039937	1677.8188469001411	2824.240284158735	474.576441517311	53	1	25	22	59	10
469260000	-46999.34839017499	-45413.553571761855	-1585.7948184131405	-45413.553571761855	785.2789074828527	0.45247695757936723	0.8740143611024386	0.035998188439856346	0.33768693346537115	0.05444695317573375	0.02388271857550431	0.041582121391090986	8.285368986224247E-5	1.220534918661361	3.981747084900171E-5	2.7054271205140695E-8	1.8234267788705811	-1223.63313344473	60.999732930785925	190.70220057190744	470.2294035805821	1509.7601648581997	1924.5754906645595	611.7338614853554	56	2	19	15	69	9
469265000	-47013.00123040866	-45417.769701914614	-1595.2315284940478	-45417.769701914614	854.1314596050534	0.45247695757936723	0.8740143611024386	0.041925866754633806	0.33768693346537115	0.05444695317573375	0.02388271857550431	0.041582121391090986	8.464974920296878E-5	1.2411294465951759	4.055746380620843E-5	1.643069956844596E-8	1.4812635530398088	-1234.7016807977411	63.98222595369398	131.55159210689692	681.721155238258	796.409176125926	1479.4882794239668	583.7566356417159	47	11	10	12	87	3
469270000	-47003.424410599095	-45428.8424361983	-1574.5819744007956	-45428.8424361983	747.1095462024016	0.4489212529194673	0.8740143611024386	0.04203104124942242	0.33768693346537115	0.05444695317573375	0.01874991396378623	0.03815554249155379	8.739183702833396E-5	1.2559856700799066	4.3805637614847346E-5	1.452664994579478E-8	1.410487397623816	-1221.0751022610202	56.9411854207345	144.2465715380044	1117.2926578573527	2016.7495770923997	1797.0052135021792	406.124242437797	56	4	46	2	60	2
469275000	-47021.011504555456	-45428.90686278065	-1592.1046417748069	-45428.90686278065	667.550255016593	0.45639809026500366	0.8587893274685878	0.04203104124942242	0.3269822448541594	0.05380595702571597	0.01874991396378623	0.037467073534302876	8.303527452215552E-5	1.1670645280588534	4.337025581804619E-5	1.677801964661524E-8	1.487917899430943	-1224.2049303607066	91.26201360253842	955.881027803899	1099.8063381208617	1733.3127777891539	1273.2266798128321	156.90028352716024	59	4	35	33	37	2
469280000	-47021.21913570531	-45426.79404074271	-1594.4250949625973	-45426.79404074271	727.7940351748992	0.44634363202219357	0.8587893274685878	0.034434351247929096	0.3462262715707973	0.05352127021067765	0.024132096011133055	0.046290677045471636	8.180007484406318E-5	1.2173681096819802	4.1314421608726824E-5	1.5850393180780388E-8	1.4504251852632981	-1217.7204943069237	72.35060699402165	238.44168354953771	976.8600986665631	1590.2462981644496	207.66688176162842	398.4118529365165	57	3	41	58	5	6
469285000	-47021.53378245227	-45417.846132611696	-1603.6876498405795	-45417.846132611696	733.8544015481267	0.4464958751296977	0.8587893274685878	0.0377536336814802	0.34666220054086294	0.05352127021067765	0.01883335534657648	0.03575753567711459	8.298149721902544E-5	1.168918618942695	4.1565546448739054E-5	1.1576036145753455E-8	1.3071467330252642	-1236.8527232344659	74.73969681334877	253.85832122334563	1230.3395462151973	1629.4813591473567	407.2541070386623	194.0179941684427	56	12	26	66	8	2
469290000	-47005.90032124197	-45423.06392355959	-1582.8363976823796	-45423.06392355959	853.0984891944829	0.4468791427974302	0.8587893274685878	0.03876255379095108	0.34666220054086294	0.05352127021067765	0.02256269120422341	0.03575753567711459	8.271272676460691E-5	1.2520516337184049	4.022788787103577E-5	1.2008122712456644E-8	1.3740809062298547	-1234.6258826403355	87.79609280434698	361.1603505562189	1178.992415141964	1686.535429198925	495.832563439546	576.1698475879328	57	8	7	87	1	10
469295000	-47016.22919572164	-45424.56494193128	-1591.6642537903522	-45424.56494193128	759.8784447354582	0.44738823003763484	0.8587893274685878	0.03876255379095108	0.3487455784612412	0.05549851696087402	0.02256269120422341	0.046528292214638396	8.518128904997498E-5	1.2634813596670236	4.181821525193097E-5	1.5497891823342487E-8	1.5021249850661542	-1240.4134990603477	81.73276397165245	499.9949443494737	1663.6234881411656	1376.7134191250454	403.69912499833634	579.4058006044181	58	5	25	71	7	4
469300000	-46999.14553042352	-45396.93997402052	-1602.2055564030045	-45396.93997402052	796.1832461691404	0.44738823003763484	0.9095712552583041	0.036571967477632944	0.3487455784612412	0.05463680538475776	0.02256269120422341	0.04126967298217716	8.413499026347736E-5	1.2585828056216655	4.0902108938400925E-5	1.3166305402483947E-8	1.4240043615101374	-1260.400386936226	119.71252546667093	682.162125508929	860.5512518275686	1572.2225285927286	698.0673707198363	520.9435911449269	54	2	13	92	4	5
469305000	-47004.86440690628	-45399.952255395234	-1604.9121515110442	-45399.952255395234	1052.3103221378233	0.44738823003763484	0.9095712552583041	0.04000415270649358	0.3295544699008284	0.05973978258746045	0.02256269120422341	0.04202244303164689	8.319672875693946E-5	1.2906634098923682	3.765778873603719E-5	1.3636720267047743E-8	1.4589892536539013	-1262.9429722173063	117.49795757582358	129.44893144008768	469.4145937127155	1444.0942399721225	2054.2262087885556	960.1295621428434	42	11	16	63	13	25
469310000	-47005.765720624666	-45385.8654377731	-1619.9002828515631	-45385.8654377731	901.0604932067951	0.4556549271688494	0.9095712552583041	0.04000415270649358	0.3592036518795549	0.05903759002072066	0.02256269120422341	0.04202244303164689	8.146850680776466E-5	1.235173730379108	3.937742981882194E-5	1.5477270001598636E-8	1.5554577159366985	-1262.862961929031	88.22416508873664	763.3127145074158	1223.2062536035924	1298.8319239812558	3869.6811619878263	1295.0313334384955	49	5	7	66	16	27
469315000	-46989.090209809394	-45386.326662827385	-1602.7635469820093	-45386.326662827385	866.7170580018635	0.44208508033383687	0.8155282976383248	0.039853481374062194	0.35236435336273475	0.05478437674572528	0.024266860017690458	0.04135960352580043	8.470566738153865E-5	1.2700515913752213	3.980387096621029E-5	1.752884722580267E-8	1.6184103956840683	-1261.5335068888253	129.46672122040093	278.4622059139634	696.2686769376451	1848.1466319954488	2412.0689390838756	653.6134220078475	52	4	19	45	45	5
469320000	-46998.12999426102	-45387.518283598336	-1610.611710662681	-45387.518283598336	843.6971116666411	0.44208508033383687	0.8111069430047035	0.039853481374062194	0.3605121404122332	0.05116813639514674	0.0201607657908536	0.0451417657816097	8.296868517477516E-5	1.260714598461573	3.961184909054541E-5	2.0256807486111625E-8	1.6778846221608759	-1257.0744682302748	114.63439023384574	607.3471002529444	661.9689455472818	1797.2131926577067	2276.0615367729133	592.0370647458742	53	5	23	26	56	7
469325000	-47014.89946194495	-45399.431627574384	-1615.4678343705707	-45399.431627574384	848.5397439567788	0.4245670731894691	0.7785202218292194	0.036521521459328306	0.3605121404122332	0.05591214298461296	0.020061220277525327	0.04233823996208178	8.493817072119306E-5	1.3231950464123405	4.056745825583847E-5	2.8957843386175016E-8	1.8179317628549276	-1257.5624448055405	84.40837817796475	184.65607519617092	854.1072001903424	1265.0313634068314	2007.6871289835524	965.4129738490834	46	16	11	30	54	13
469330000	-47008.085732796004	-45413.728956391285	-1594.3567764047214	-45413.728956391285	814.2043970821085	0.43661274835358566	0.7785202218292194	0.0372624192293189	0.3605121404122332	0.053167797063637535	0.02433390776670006	0.04233823996208178	7.976429611662557E-5	1.3928913601685835	3.8802218326393306E-5	2.1853336222111225E-8	1.8921556410876	-1255.870954404661	114.92615265461544	583.9086809089147	1184.0147801733406	905.6774324920962	1965.9029499818255	688.0784062580717	54	11	15	21	56	13
469335000	-47012.387564244746	-45410.13946660492	-1602.2480976398276	-45410.13946660492	863.0434189683419	0.43661274835358566	0.7785202218292194	0.042038792087638575	0.3605121404122332	0.060379365855428954	0.024502214056785928	0.04233823996208178	8.050500478322045E-5	1.3047749223645733	3.9242955621553224E-5	2.7362535403649847E-8	1.8680818572084894	-1240.078380917067	75.60278537663538	241.50456714113366	1072.7477579308213	1234.4268530866823	1725.23787985013	401.56755130993724	53	4	8	46	49	10
469340000	-46986.78996971232	-45408.67778727457	-1578.112182437746	-45408.67778727457	829.5167306034563	0.4379105985063114	0.8873457439089458	0.042038792087638575	0.3605121404122332	0.05828950494841288	0.020754757188806372	0.04233823996208178	8.3127521717953E-5	1.2832805654266888	3.989996672598312E-5	2.2808111666858184E-8	1.7658367454660502	-1237.1380924157243	80.14016632135568	252.81881037622614	1119.9493363871538	1299.5366370714407	1725.1003984176448	1046.0477468882787	55	3	31	18	53	10
469345000	-46978.00345997337	-45413.05459702644	-1564.9488629469288	-45413.05459702644	1044.4633058977115	0.4379105985063114	0.8873457439089458	0.042038792087638575	0.3605121404122332	0.05828950494841288	0.020754757188806372	0.04233823996208178	8.505833661281085E-5	1.3007352780205785	3.775952255366385E-5	1.3182386074724758E-8	1.4940991235596546	-1248.54314577309	67.26618715245493	158.01723926916412	844.7430256354425	1141.0217713788195	1651.5074495332606	975.899504234626	54	2	27	18	57	12
469350000	-46989.04929603953	-45397.18502451667	-1591.8642715228543	-45397.18502451667	830.7207535304988	0.4379105985063114	0.8873457439089458	0.042038792087638575	0.3605121404122332	0.05450292941175085	0.01945111769385697	0.04233823996208178	8.6899293999874E-5	1.33356269898198	4.0892302950229675E-5	3.5064651533371314E-8	1.9107753541724524	-1231.266029780374	76.86717116193695	190.06327930972031	789.9665070433812	1408.1705652013025	3832.2426852756253	1143.8442180703128	50	9	36	12	33	30
469355000	-46989.37509892257	-45404.225286511966	-1585.1498124105995	-45404.225286511966	828.8342832243275	0.4379105985063114	0.8235982210174487	0.04181421447150205	0.3605121404122332	0.05450292941175085	0.02364540139211084	0.04233823996208178	8.417322148715053E-5	1.2486613157072324	4.059498624918754E-5	2.095063723413477E-8	1.6791030112008576	-1229.71512302037	81.01207302149527	259.11763708556674	972.0025505858308	1556.461366648899	2301.577955616983	1165.9983200106058	56	4	39	10	28	33
469360000	-46998.72149795995	-45404.6548826732	-1594.0666152867495	-45404.6548826732	937.8952759971777	0.43037724796153753	0.8339417480873189	0.03316008381582139	0.34603107629758395	0.05450292941175085	0.018220379568639807	0.04259438557363107	8.188001803961328E-5	1.2196779238034137	4.059117616646013E-5	1.7448078845267866E-8	1.5990625969096874	-1236.5275617279613	93.63162311922672	288.9877403194431	796.3436447147396	1024.232527426769	2775.177449145082	1241.5957597003949	57	2	13	33	20	45
469365000	-46996.16839412	-45411.85626452047	-1584.3121295995306	-45411.85626452047	982.4972289941289	0.4480889357518838	0.8339417480873189	0.034491134708931614	0.34603107629758395	0.05450292941175085	0.023441646716120642	0.04259438557363107	8.274482278326258E-5	1.266639269187595	4.013775625216882E-5	1.5664042977221892E-8	1.5740140195388665	-1246.914128474871	92.30692385631608	228.16650278926437	916.1471817934691	1677.9448599409818	3097.3027895168793	914.4564561024839	55	5	2	35	35	38
469370000	-46985.45342073003	-45394.25657780235	-1591.1968429276808	-45394.25657780235	1031.0017087004994	0.4375124433414567	0.8339417480873189	0.03740832876011876	0.34603107629758395	0.05450292941175085	0.02022033786298922	0.04259438557363107	7.815280069936653E-5	1.2518471290033018	3.7553221902742645E-5	3.186439229035545E-8	2.263578085788882	-1260.9275478567497	113.8118605507436	155.85389098431673	521.9111636897095	1367.0937020944057	2703.2740206577487	1046.559389658354	54	4	4	55	11	42
469375000	-47005.89644100953	-45397.56721776454	-1608.3292232449926	-45397.56721776454	925.440198630969	0.44123624889343904	0.8339417480873189	0.04086343672325556	0.34603107629758395	0.04929394025898377	0.02022033786298922	0.04259438557363107	8.346407798969744E-5	1.3282199219888446	4.069998091310241E-5	1.894416813376229E-8	1.6258797990862754	-1252.3943626720702	95.31862885477221	388.007769686188	1004.0691476083833	1367.6366657417918	1703.4999187816431	1526.8248838065635	55	7	13	52	1	42
469380000	-47018.30917218168	-45399.73419918194	-1618.574972999738	-45399.73419918194	839.3202443993557	0.44123624889343904	0.8339417480873189	0.04086343672325556	0.34811887494360216	0.05841336982611103	0.01954136305162629	0.042355559277574534	8.740519549761321E-5	1.2469357864938602	4.2802226312225844E-5	2.704745274165316E-8	1.6972418054540912	-1240.879484552219	80.91611499923921	166.87844619286267	382.16474710893425	1048.0873449306544	2553.534543111885	929.5540755786182	46	9	10	38	37	30
469385000	-47013.96019588475	-45419.397053296525	-1594.5631425882273	-45419.397053296525	837.4904711523491	0.44123624889343904	0.7914612275825196	0.03491861244954051	0.3533412231676069	0.05841336982611103	0.026003819710437148	0.0422800923579717	8.718051639196271E-5	1.2507788018765051	4.1550194960494126E-5	1.2402075996006958E-8	1.347697440231329	-1247.1052005605086	113.19034825091178	173.3998222521783	942.0417987321646	1272.1827386851792	1711.8945081375673	102.85737423993372	59	3	20	23	62	3
469390000	-46990.00316634631	-45418.89753880977	-1571.1056275365381	-45418.89753880977	930.0451840165542	0.44123624889343904	0.8119656502240448	0.03531556026758425	0.35241207058163654	0.05841336982611103	0.026003819710437148	0.04606669034687645	8.437142535007403E-5	1.2385615063740192	3.9857358893543954E-5	1.620079403263795E-8	1.597769436162686	-1244.647471210266	115.48834363325085	123.03386276811561	431.1073389381816	1182.56740850535	1441.9031966873147	241.87770775513604	44	12	6	11	93	4
469395000	-46994.861198675004	-45416.70055402209	-1578.1606446529138	-45416.70055402209	925.5375571175769	0.44123624889343904	0.8119656502240448	0.03531556026758425	0.35241207058163654	0.050873133685370615	0.026003819710437148	0.03998889030369435	8.385587255539506E-5	1.1790673743386915	4.0891276129307786E-5	1.4856349693593279E-8	1.511980538598323	-1238.7079542481404	111.31367467691292	144.65256156438238	75.6106963942392	466.738363101835	1458.2189848706664	454.0725424969287	15	12	31	6	100	6
469400000	-46993.33808798662	-45408.60244556413	-1584.7356424224906	-45408.60244556413	891.1389253816333	0.44123624889343904	0.9074243712488508	0.03531556026758425	0.35241207058163654	0.050873133685370615	0.02069958328906729	0.03998889030369435	8.008363506945701E-5	1.1241110454959298	3.980244678516573E-5	1.743360547109679E-8	1.6388437163974119	-1240.4223154079768	127.24312536533664	80.77698409497647	87.75866443602858	270.2037904905235	1642.1441486577792	470.5715052902704	16	3	35	8	97	11
469405000	-47017.43223101336	-45429.39805522218	-1588.0341757911774	-45429.39805522218	1025.8234478193347	0.44123624889343904	0.9074243712488508	0.03531556026758425	0.337806914754079	0.050873133685370615	0.020467610936943607	0.03998889030369435	7.909989728743849E-5	1.2053118096678108	4.027983099807284E-5	1.2433226143448177E-8	1.4233945813464675	-1240.9946801188025	110.59597156907121	46.33702140007285	75.42740739246351	174.32199292522924	1492.785604314377	244.35395615410945	14	17	29	2	102	6
469410000	-47047.90046748697	-45432.755621470504	-1615.1448460164684	-45432.755621470504	890.9724209932119	0.44123624889343904	0.9102279187679819	0.03531556026758425	0.3446541311993328	0.060720223181657214	0.020467610936943607	0.043977588689413954	7.819222487383184E-5	1.192046876561629	4.08635166821668E-5	1.4536288105232059E-8	1.4872104266907629	-1245.1126573826773	245.7105289227378	80.78648670776114	98.3402859184693	453.83503686261935	1730.378605157575	567.054478372244	12	16	31	2	103	6
469415000	-47070.20666619851	-45445.05526501451	-1625.1514011839968	-45445.05526501451	883.7015216997019	0.44447560771409006	0.9102279187679819	0.03531556026758425	0.3446541311993328	0.060720223181657214	0.022827552566570663	0.043977588689413954	7.884451271687783E-5	1.120823375736139	4.188953564782079E-5	1.1933921281218503E-8	1.3129139293977683	-1244.86261711635	105.09015791290676	84.56563997265636	77.66676296114515	464.52768138271074	1663.3140535986165	485.4834703278137	15	13	30	6	96	10
469420000	-47047.94855469429	-45424.58485971113	-1623.363694983159	-45424.58485971113	1192.8028421986874	0.42325879979447223	0.7569365288958574	0.03531556026758425	0.36453870806450817	0.060720223181657214	0.021744931289010228	0.041820034732397746	7.976292204232754E-5	1.196012271451151	3.8785056913382876E-5	1.474953772032463E-8	1.40960753684493	-1231.9825814856422	121.43562025926684	80.38356200079666	71.07711727806264	598.8974188543589	1574.9788278699018	814.4552252020651	7	23	32	9	90	9
469425000	-47046.9548868692	-45431.19967111077	-1615.755215758432	-45431.19967111077	1339.9848938697103	0.405919264802405	0.7642875256707545	0.04386606415305708	0.36453870806450817	0.060720223181657214	0.021576204195524668	0.041820034732397746	7.860537738305968E-5	1.236583965011264	3.735538157798595E-5	1.5598882927023253E-8	1.5147813745203405	-1248.545701813993	34.83948994505119	73.11710994328736	102.16486586771723	597.22455381079	1655.1611491888139	355.7272755675841	4	11	43	7	93	12
469430000	-47009.35334767611	-45414.01508255262	-1595.3382651234863	-45414.01508255262	1010.3219627744892	0.40620649674134734	0.7465863408600026	0.03602397970695822	0.36453870806450817	0.052145130208045086	0.021672114870137055	0.03931742494869743	7.764990118250114E-5	1.1927237082096926	3.785153329382818E-5	1.1795059280331807E-8	1.476079882296597	-1255.5481917203695	66.09881658693418	69.938586666159	101.75721622451955	739.1981724670197	1837.210483162068	1007.1444726243035	6	2	49	2	95	16
469435000	-47057.93549342016	-45425.908926578944	-1632.0265668412205	-45425.908926578944	1097.8249736153573	0.41752940506793146	0.7465863408600026	0.03602397970695822	0.34707648296943716	0.052145130208045086	0.02224439361264493	0.042493298976754974	8.015303776274739E-5	1.3385482354825422	3.815051861510629E-5	1.7721242462570703E-8	1.555377383962323	-1258.4919411765334	66.5697190375925	143.61386077425726	97.92829318138831	449.8989007973291	1658.3042464101297	1512.7137124802996	24	8	20	14	64	40
469440000	-47042.74373715411	-45414.9769417781	-1627.766795376008	-45414.9769417781	1181.762016444052	0.42456246027170313	0.7465863408600026	0.03602397970695822	0.34259279083110594	0.05412233642182229	0.020293790389142974	0.042493298976754974	7.726199942204991E-5	1.2338663965861048	3.7418908351459E-5	1.0671607093169718E-8	1.3599503353791247	-1265.8763173277744	53.94768964275375	78.6435902267149	95.35116676253932	409.9069796662542	2062.399872425528	2168.7103039361778	11	1	40	13	51	54
469445000	-47047.54137585586	-45417.062656809794	-1630.4787190460618	-45417.062656809794	1022.4592792654306	0.4463860476529812	0.8735156113903035	0.03602397970695822	0.34259279083110594	0.05412233642182229	0.019645026638761918	0.04161906174695509	7.738474900672241E-5	1.2562807717920088	3.789222949422511E-5	1.2618826000989187E-8	1.4685427675085536	-1270.704165968815	141.33184826301786	209.90640227203136	115.35890114151863	478.4799532726206	2558.6276743312224	1538.8472460604476	24	1	27	15	45	58
469450000	-47045.92833687424	-45413.90029184665	-1632.0280450275875	-45413.90029184665	1278.268415824609	0.4463860476529812	0.8575652996790126	0.03602397970695822	0.36362578399210044	0.05412233642182229	0.019645026638761918	0.04161906174695509	7.985004093154978E-5	1.261621397739492	3.6301553401882517E-5	1.621324294294192E-8	1.5606256878766034	-1272.0527719857507	88.8288280240826	117.6613186960485	103.30462030170258	550.1398785129388	1746.3626920084623	1201.6342800856119	36	4	6	32	55	37
469455000	-47002.53116527661	-45400.660904806384	-1601.8702604702244	-45400.660904806384	1223.8837273154986	0.4463860476529812	0.8575652996790126	0.03539358886052573	0.36362578399210044	0.05412233642182229	0.019645026638761918	0.03843131846476692	8.25851514979435E-5	1.2501584156129932	3.838712290345541E-5	9.913146362675352E-9	1.3248069347285165	-1267.099687411118	86.28258191192069	87.80406068940154	222.1010585465392	502.4297789528644	2192.965829582132	1683.7826279783872	40	6	4	30	53	37
469460000	-46989.11189544212	-45401.91714878823	-1587.1947466538927	-45401.91714878823	1265.612878550976	0.43818719094307507	0.8575652996790126	0.042360198036467935	0.33768914965320024	0.05412233642182229	0.019645026638761918	0.04272479748985604	8.45897701945114E-5	1.4156392657745291	3.772186806193597E-5	1.7622375075453967E-8	1.6549584754242246	-1257.7580062083007	83.14744940731076	95.14504137411507	149.56474891051792	585.0837175894085	2117.751895000371	670.3146944002082	22	15	13	29	66	25
469465000	-47031.83546494694	-45407.393689580465	-1624.4417753664775	-45407.393689580465	1144.0826639407069	0.43818719094307507	0.9099446212547713	0.034085860973551055	0.33320023416915173	0.05412233642182229	0.023725208749021363	0.04272479748985604	8.733072722544004E-5	1.2815342610988834	4.2132264789670946E-5	3.746140831343417E-8	1.9796763734618266	-1246.425450160441	59.46737499889734	260.5464025424884	491.9545230510288	574.1083258290247	1782.7385574667626	1350.0540968277603	50	3	5	19	63	30
469470000	-46994.3864179787	-45394.09670712278	-1600.2897108559207	-45394.09670712278	1205.9018588159308	0.4743176424396991	0.9386890094446805	0.034085860973551055	0.33320023416915173	0.06023475628694373	0.02086196433241018	0.04272479748985604	8.4500764065262E-5	1.3711689181316993	3.985754980063068E-5	2.206615243714484E-8	1.6670187030901162	-1240.038638883702	93.22797951633994	107.03713413522514	705.8460870732034	1102.5640021595102	1915.886352011356	483.0501189545847	48	7	13	18	76	8
469475000	-46999.14639737056	-45418.11178082389	-1581.0346165466656	-45418.11178082389	1151.7190210753477	0.42996335429806853	0.8901674722016127	0.03907351979139817	0.34966685074636866	0.04876137893121496	0.02086196433241018	0.04272479748985604	8.845973605876797E-5	1.304843019802325	4.17729680655763E-5	1.854451844331913E-8	1.561109871476539	-1230.6322267564224	77.06302414798154	198.45911634930772	818.780433484732	1525.6099137038186	1579.6392679747826	857.8884369208413	55	1	7	19	79	9
469480000	-47011.6312230726	-45389.88687327518	-1621.7443497974273	-45389.88687327518	1201.2160299841266	0.42996335429806853	0.8265868049330694	0.03751673476830091	0.3607534792913271	0.04876137893121496	0.02086196433241018	0.04294630096303673	8.487222583473555E-5	1.3010595708923025	4.2881227361345366E-5	2.4412468504702088E-8	1.6348797952884453	-1225.4616255337828	62.23787971922186	62.756960991027746	319.51465873498654	820.0410066982578	1462.2811098644565	1237.1816831222586	41	14	5	8	61	41
469485000	-47010.625249748315	-45385.146244219744	-1625.4790055285675	-45385.146244219744	1292.5071862430282	0.4714266675289738	0.9230897733380102	0.03751673476830091	0.3607534792913271	0.05064704891587092	0.02086196433241018	0.040158963188169354	8.229340703664702E-5	1.2722167914664952	4.162974210228534E-5	2.7270678760188535E-8	1.6896504227832154	-1228.0131293339664	81.72285091697982	63.43167111801215	90.71948910159482	499.0245786872792	1301.3711187810861	322.37147951777484	29	15	14	18	90	4
469490000	-47037.85893419224	-45386.58626985251	-1651.2726643397339	-45386.58626985251	1248.8500019078283	0.4714266675289738	0.9567796452935196	0.03751673476830091	0.3607534792913271	0.05051232307514798	0.02086196433241018	0.040158963188169354	8.0502266410135E-5	1.40072739256646	4.010018564586571E-5	2.5730451786576273E-8	1.6412565172309224	-1241.2008868710222	55.82919258789436	155.05758869207185	322.2458219523625	834.513259566285	1605.1030113886754	424.1173526694224	40	7	8	10	96	9
469495000	-47029.366786404506	-45389.09415392409	-1640.272632480414	-45389.09415392409	1067.7238484112859	0.4714266675289738	0.9567796452935196	0.03751673476830091	0.34517335151560685	0.05424779358476274	0.016574717243194672	0.04651971318733551	8.008017463818009E-5	1.196512933914946	4.332606107080677E-5	1.9122336034464337E-8	1.5608853499570012	-1245.434476229546	83.35916510883669	178.05452659433223	242.6729870624827	586.5464032892737	1463.7979929653993	419.94597063215735	38	18	2	1	105	6
469500000	-47027.77407839999	-45397.863180364584	-1629.9108980354047	-45397.863180364584	1197.6537155896444	0.44042115636387	0.9247586114267813	0.03751673476830091	0.34517335151560685	0.05403070325543088	0.02231474944500565	0.04651971318733551	8.169775874851119E-5	1.2958188536572253	4.218737384937471E-5	2.4915063845692705E-8	1.6329142056327894	-1236.1080987117	58.405420842684585	72.16790087248464	73.66922915476538	225.68815091699773	1598.0115626883821	428.89436072598494	17	2	20	21	101	9
469505000	-47015.3488338448	-45391.53552120703	-1623.8133126377704	-45391.53552120703	1135.157278546378	0.44257467820108737	0.9247586114267813	0.03949222408591476	0.34517335151560685	0.04714773588930132	0.022000580418270365	0.0363297979830756	7.562814391732064E-5	1.2496267679820938	4.163585810422129E-5	1.4376241464779482E-8	1.45004081896751	-1245.6981829726951	81.53782006262672	45.049736161324695	156.51563141905152	570.3051433824145	1376.0293792622028	336.45476447791157	33	11	6	12	102	6
469510000	-47043.33796321858	-45401.8992529089	-1641.438710309678	-45401.8992529089	1089.398471662856	0.48618801202167855	0.9133696855637755	0.03949222408591476	0.34517335151560685	0.05841619796945332	0.022000580418270365	0.037998781943793435	7.249506231486044E-5	1.2429545647355063	4.139816870545756E-5	1.3582455188987754E-8	1.4535313851853053	-1252.8171941748901	135.3928571266361	86.72495234907387	250.87676076195334	536.9162619574062	1335.1445909593065	411.71466612389014	18	26	12	8	94	12
469515000	-47013.08371530509	-45406.614306577416	-1606.46940872767	-45406.614306577416	1081.1057952008168	0.48618801202167855	0.9524172301466495	0.03949222408591476	0.3314764850550646	0.048604559262591246	0.018410438490230698	0.0376965611694964	7.353819902923384E-5	1.2927962726713846	3.905121841330108E-5	1.2796919540863466E-8	1.4667385335577323	-1241.9626783172057	153.882942412686	48.59664335140549	146.8950959878747	447.9007387615608	1571.6921134202562	787.3424678758248	18	29	10	3	99	11
469520000	-47067.19576836821	-45400.814796742314	-1666.3809716258995	-45400.814796742314	1071.3649802280188	0.48618801202167855	1.0475808140672784	0.040209093436508324	0.37245678515404196	0.05620169616614656	0.02104103212708559	0.04199165983680894	7.504044152214454E-5	1.2225745115990971	4.094756960151699E-5	7.88181019234543E-8	2.756153914666114	-1244.385878191298	110.71412142803389	48.9413039047046	145.36608147017773	381.27850887394004	1971.9192232544945	383.4876129924533	12	40	4	5	97	12
469525000	-47051.385951385004	-45421.2415414166	-1630.1444099683997	-45421.2415414166	973.8396907879646	0.48618801202167855	1.0475808140672784	0.040209093436508324	0.34345339503448774	0.05777453424652851	0.02104103212708559	0.043583581332548305	8.03313896794858E-5	1.2696818945185095	4.140578988148209E-5	1.9407347356716214E-8	1.5921869643785385	-1252.2972890400467	97.46277279342495	70.3156778067655	200.34699987264662	778.3415607202871	1650.149797313984	1192.0142360788097	12	41	5	13	84	15
469530000	-46985.749214956595	-45386.94711207615	-1598.8021028804444	-45386.94711207615	897.7557004683998	0.47149703297149137	0.9988163112959387	0.040209093436508324	0.34345339503448774	0.04929031492389088	0.017264390377646616	0.043583581332548305	7.775388470189597E-5	1.382497035291388	3.926171054523409E-5	3.532788799630036E-8	2.2630035071722228	-1263.8639721809077	184.46426065543014	98.96764986779131	444.2324929610901	931.4794131131694	1679.236414260218	636.6529483877331	12	42	6	2	94	14
469535000	-46980.86969737146	-45384.272579171826	-1596.5971181996347	-45384.272579171826	1114.3178598761863	0.4862113425344024	0.9988163112959387	0.040209093436508324	0.34345339503448774	0.04929031492389088	0.025165041451915574	0.031339484702993435	7.719629060126951E-5	1.4731675590546087	3.8170973620372443E-5	1.7623353894467006E-8	1.7945065930454651	-1271.8683585236472	1667.5254826810185	106.21553450491467	264.5956908898928	879.2147489669849	2014.5857657554106	632.5877715860896	1	53	5	16	85	10
469540000	-46988.37792779582	-45400.945145961436	-1587.432781834383	-45400.945145961436	846.2593761504527	0.46586227284055837	1.1023487179043605	0.03636303611713306	0.34345339503448774	0.04929031492389088	0.025165041451915574	0.04694377620776906	7.879501155303791E-5	1.2609794719621268	4.053273024970715E-5	1.4248378270898278E-8	1.6161301537086297	-1266.656189123442	246.73044613857928	147.41569510622244	371.2504749949148	917.7240265897229	1895.7826549691688	526.8769787649934	5	49	3	24	80	9
469545000	-46984.186515453264	-45378.45934825614	-1605.7271671971223	-45378.45934825614	844.1409388085762	0.46586227284055837	1.1023487179043605	0.047596932250315575	0.34345339503448774	0.04929031492389088	0.025165041451915574	0.04694377620776906	8.152108181746923E-5	1.2611322649587724	4.2014325104602074E-5	1.9148282121096652E-8	1.6546326024467717	-1257.392403070312	70.79471245940924	103.51902717259463	161.21975355395304	424.2903977108953	1771.4521540344097	549.5995918288528	4	41	8	20	87	10
469550000	-46992.18231012293	-45373.885518852265	-1618.2967912706672	-45373.885518852265	906.9921210193786	0.4368098262277401	0.903608143424059	0.046617219490449696	0.3572979560310414	0.05617013326094345	0.01662365956611416	0.036677238516171586	8.005142072542654E-5	1.3253171966702972	4.112258270372041E-5	1.3508363382309263E-8	1.472050594497052	-1267.4285748977738	125.40228466997716	102.2820956267375	300.32303183597304	540.0495705771832	1658.4482076239638	551.3375666262874	31	18	7	24	75	15
469555000	-46994.225057404845	-45394.86393681734	-1599.361120587503	-45394.86393681734	1064.8006511248996	0.4368098262277401	0.828132566136293	0.038846525239893195	0.3526495977564233	0.05617013326094345	0.02418556834237549	0.04564403612148971	8.096948804987877E-5	1.2815520859264573	3.9448543620025256E-5	1.264693763246748E-8	1.4997677912983212	-1271.6179216724656	98.66015384541451	195.54311345713606	198.22029101105585	525.8526360241889	2114.8970025736157	477.48036896845707	19	14	13	30	80	14
469560000	-47001.98928967767	-45397.512333479055	-1604.4769561986193	-45397.512333479055	907.134165215658	0.41370921593089466	0.7699113638271159	0.03527696904257146	0.3526495977564233	0.05617013326094345	0.02418556834237549	0.040714656184822604	8.55062856455269E-5	1.223513339415663	4.1808099252694574E-5	1.771192707780775E-8	1.572660059669412	-1257.3604532331653	47.67867918802557	60.72321286484395	142.89216475941745	698.913635712425	2121.7513710670705	772.8043269038991	4	1	46	29	81	9
469565000	-46985.287837603195	-45397.88995689115	-1587.397880712041	-45397.88995689115	881.5206266866874	0.3969762804640984	0.7288361236051053	0.03353038435504211	0.3526495977564233	0.055180899172484026	0.02418556834237549	0.040714656184822604	8.800364582582198E-5	1.2951456291308514	4.216412822677969E-5	1.2436948779132643E-8	1.3711591080729535	-1251.967701739023	49.70265459553064	39.3182477968459	82.88339854653138	512.1357477785915	1991.5386608741123	638.8219062846312	2	4	44	28	73	19
469570000	-46980.77562339618	-45390.8429864229	-1589.9326369732826	-45390.8429864229	879.146614623219	0.3969762804640984	0.7288361236051053	0.03711362300051463	0.35585614353949935	0.055180899172484026	0.022118021921168893	0.040714656184822604	8.788908617916413E-5	1.2866663071932969	4.027932441867859E-5	2.2534964918378838E-8	1.7241369312096055	-1255.9925195233843	62.988673837134385	77.30277342359238	78.70706575518003	499.2676070468928	2232.9762605799883	542.6525141204863	16	11	24	23	78	18
469575000	-47007.19331338159	-45388.54647227749	-1618.6468411040958	-45388.54647227749	951.8741392707951	0.3969762804640984	0.7659137596136727	0.03711362300051463	0.3402564756748107	0.055180899172484026	0.021080245040664112	0.040714656184822604	8.32360061354855E-5	1.3293994918997807	3.906600712287564E-5	3.8597426561211025E-8	2.038901005276081	-1252.0580163481334	93.89475315729953	112.58849669701974	433.6545578517978	644.5547415059424	1854.0674287526772	547.6899525302075	48	1	18	10	76	17
469580000	-46974.34873903261	-45378.170111598076	-1596.1786274345343	-45378.170111598076	1034.848561434073	0.3969762804640984	0.7659137596136727	0.03711362300051463	0.3402564756748107	0.05383466611400984	0.021080245040664112	0.03738603994360816	8.650177570925252E-5	1.30334724321986	4.037751952994884E-5	2.6347368497334044E-8	1.8057572737604628	-1249.9788819800024	94.54562926408731	272.5849395987858	762.6763865674494	1654.6991503828474	2103.453329520317	1163.7528171374365	54	6	17	43	36	14
469585000	-46986.41596938323	-45388.99267156217	-1597.4232978210614	-45388.99267156217	853.2298912796114	0.41728814279571563	0.7444693509899954	0.03711362300051463	0.35620282100562534	0.05383466611400984	0.021080245040664112	0.03738603994360816	8.517609593865098E-5	1.2326413942924292	3.8874791285227975E-5	1.8404837877580866E-8	1.6373721034316406	-1264.4812652552691	109.32514788589438	280.1613951925117	686.4186296490086	2194.573735139895	1685.4106887034693	780.2632372088514	50	4	26	67	8	15
469590000	-46984.79865665777	-45390.004991522896	-1594.7936651348712	-45390.004991522896	832.9933500031618	0.4283123320686371	0.736621137892173	0.03711362300051463	0.3480063569115172	0.05383466611400984	0.01967792464159688	0.04845058045875211	8.248248019567103E-5	1.3530099379877405	3.779716381393563E-5	2.857613172545933E-8	2.0942746653483635	-1271.5145046122461	104.41406507635224	417.7964243122112	752.0613991430507	2622.687689045459	879.0377712619605	658.6752307617195	46	4	39	58	22	1
469595000	-46965.45275831312	-45398.12327794346	-1567.3294803696594	-45398.12327794346	956.3037981386238	0.4477693864186175	0.798493964045341	0.032643934254742185	0.3540270000479562	0.053195556858369054	0.01967792464159688	0.04845058045875211	8.812957218113398E-5	1.3255027270755075	3.937136475249928E-5	2.1847213195560087E-8	1.8233308599445375	-1256.5562718819963	95.60406494196788	111.09815303388943	456.2997542945586	1432.911897113566	1991.711523302897	630.8874373564607	44	9	28	16	63	10
469600000	-46980.32863867467	-45392.954294248964	-1587.374344425708	-45392.954294248964	847.3193835552199	0.419526578223371	0.7199331218359022	0.032643934254742185	0.3540270000479562	0.053195556858369054	0.01967792464159688	0.043236157754057286	9.387466731550037E-5	1.3610364906685148	4.132053617343981E-5	2.3750098174402968E-8	1.6997197386534388	-1260.6784397484146	122.35738663828847	415.5686288355208	442.4696485888247	793.515479895879	2297.290729037975	820.8643271705081	48	13	5	17	73	14
469605000	-46988.08328328005	-45410.83394139455	-1577.2493418855001	-45410.83394139455	861.4964630150312	0.41058191817339446	0.6981053626686813	0.0395756157783089	0.3540270000479562	0.053195556858369054	0.01967792464159688	0.043236157754057286	9.370586443053492E-5	1.3032593393795937	4.021464293145966E-5	2.0549736090123165E-8	1.5835425589170893	-1246.0639262627028	86.11686963384494	259.44953362063126	684.2063558234635	2334.094655808882	2434.199795855188	541.4480589886723	52	11	19	23	51	14
469610000	-46985.213933668354	-45399.154192478105	-1586.0597411902493	-45399.154192478105	893.22977670614	0.41058191817339446	0.8228440118886978	0.0395756157783089	0.34779897882839117	0.053195556858369054	0.01967792464159688	0.043236157754057286	9.264738240399352E-5	1.3807190450604732	3.8990403840974067E-5	5.906956177130894E-8	2.4658742717500837	-1245.1709275609833	96.94919363131336	700.8892244984407	498.3000913897286	746.2510314577429	2167.455467059659	793.688195618575	55	23	3	4	69	16
469615000	-46967.975276852856	-45403.354270871896	-1564.621005980957	-45403.354270871896	987.943852678377	0.41502778181758376	0.8228440118886978	0.04038311996232781	0.34779897882839117	0.053885932265599575	0.020325685809674157	0.043236157754057286	9.32178895768526E-5	1.285395659254342	3.83078142690607E-5	1.973160798761032E-8	1.6272613524070187	-1252.1692404955602	94.24437941392097	161.2228211688431	511.4971676166887	1278.9592578524084	1844.0821483757688	428.63231071505214	46	17	15	2	78	12
469620000	-46966.62543996896	-45409.773871432655	-1556.8515685363036	-45409.773871432655	818.6538637917238	0.40939970272696885	0.8228440118886978	0.04038311996232781	0.35317743563583953	0.053885932265599575	0.02020586230638313	0.043236157754057286	9.30214760367927E-5	1.2714314972792995	3.8436902543635934E-5	2.2014475638836405E-8	1.7679453681932804	-1256.2588645801106	116.43640901221475	261.1171913616934	474.60452604585447	1020.3182667841156	1995.492892449003	184.37210411484244	56	8	14	7	79	6
469625000	-46991.51289222219	-45424.75506207097	-1566.757830151222	-45424.75506207097	986.6953397094368	0.4258481105667428	0.8228440118886978	0.04038311996232781	0.3253013760973331	0.053885932265599575	0.02020586230638313	0.039012810945188964	9.200737742853577E-5	1.399122342668119	3.772515517465416E-5	2.0348857000354847E-8	1.7502216887770685	-1270.6678306985325	103.22213129383454	202.76623189316118	610.2302317481368	533.9159591936212	2196.055409044854	785.9775867195617	51	4	3	18	86	8
469630000	-46991.76360345157	-45413.84957992525	-1577.914023526315	-45413.84957992525	1022.3723830912708	0.4258481105667428	0.8133221492209181	0.03165447712837304	0.3752655739040324	0.053885932265599575	0.02020586230638313	0.03938730996274717	8.982467390858761E-5	1.3661065232174425	3.812728939325891E-5	3.471554890452175E-8	2.1123317145749168	-1266.5684223097517	104.4147422474542	126.56903667555605	354.3114664984603	535.8300623163602	1862.7012148566212	772.6149241617276	47	1	19	9	85	9
469635000	-47004.5111413845	-45424.73067653635	-1579.7804648481545	-45424.73067653635	961.949090428079	0.4408174801531576	0.8770963141855723	0.03165447712837304	0.3341605052471987	0.0604298140977866	0.02020586230638313	0.04815338771259599	9.141470385766286E-5	1.351665499586708	3.948272935790916E-5	3.29056037248587E-8	2.036581457637996	-1265.0390839384024	96.29226087534079	71.19476878934096	153.49659797481868	486.1377359935537	1698.6560861850671	735.8332355351386	37	7	9	12	96	9
469640000	-46990.252998927834	-45404.37789092175	-1585.8751080060829	-45404.37789092175	978.5409960636714	0.4408174801531576	0.8776031352725996	0.03376378325305336	0.3341605052471987	0.04788990142221423	0.019766247383480283	0.05027358766095663	9.118294263252683E-5	1.3130858089106574	3.951063871640913E-5	2.543998068229363E-8	1.7345017917499925	-1249.418569254017	128.62089905468932	167.70814323928215	392.8317438982448	1222.098571350304	1823.8057898140069	427.9983178881864	49	3	15	4	90	9
469645000	-46984.8370129678	-45405.786517974884	-1579.050494992919	-45405.786517974884	1083.7376677368097	0.4408174801531576	0.8298323246693966	0.03874754392779931	0.34951583371516304	0.04788990142221423	0.019747680640587156	0.045075608172753266	9.479590715793813E-5	1.3005747041602898	4.0555065611755816E-5	3.521568050283678E-8	1.991893553101319	-1248.446772405745	137.50661783928066	101.48286467247885	380.06503412453407	1220.1354730029936	2022.8005761716468	219.0958460629827	12	41	11	15	85	6
469650000	-47012.9903064909	-45437.36887020904	-1575.621436281867	-45437.36887020904	1213.8416230010284	0.4408174801531576	0.8298323246693966	0.03874754392779931	0.34951583371516304	0.04788990142221423	0.018665840229200592	0.045075608172753266	8.939633275427246E-5	1.3523954078027274	3.7221043589424945E-5	2.1362274404405568E-8	1.798359599036962	-1268.1312673417158	75.28918551545694	132.48122494583316	337.58177950940836	843.9133404821777	1871.2547380350732	677.8148492320847	6	47	13	4	93	7
469655000	-46990.24772876177	-45411.044139488266	-1579.2035892735069	-45411.044139488266	934.3394031224781	0.4464729345030246	0.8298323246693966	0.04183385682749951	0.32943963947133326	0.04788990142221423	0.023046289161329968	0.04397684447580886	9.218948389780851E-5	1.408167258193951	3.9848340802909E-5	1.771045057873047E-8	1.63593440389728	-1269.1587653015408	218.28031147959385	146.48280772948772	367.8094372249632	1032.063478321354	1799.681932337862	550.7415396022096	5	53	9	7	90	6
469660000	-47005.03215657488	-45410.473520547836	-1594.558636027044	-45410.473520547836	901.0811322396788	0.40819884685512614	0.8298323246693966	0.04183385682749951	0.3426500375087705	0.06083663406566719	0.023046289161329968	0.042627583999198186	8.794242930912696E-5	1.3734570055725002	3.9341049724954285E-5	2.3411860097221667E-8	1.773367370558536	-1260.2355580318745	177.82280722316125	146.3617834609055	363.8165712355302	623.383548909695	1795.3554342914101	424.4889879242375	2	56	2	17	84	9
469665000	-46990.9487683709	-45407.15791066956	-1583.790857701347	-45407.15791066956	778.816594307324	0.40819884685512614	0.8298323246693966	0.03305001648828615	0.3426500375087705	0.05146917666403868	0.023046289161329968	0.042627583999198186	8.872024766788669E-5	1.226437014475843	4.186381656611055E-5	1.264292342167754E-8	1.3573154201545858	-1241.7724030474703	122.33135784118718	79.06067388461315	287.56497849749206	663.8851240960342	1753.4510780770458	283.03384044041036	30	26	8	13	85	8
469670000	-46973.66843197233	-45403.164012131325	-1570.504419841007	-45403.164012131325	812.4926796255362	0.41589755477031326	0.8298323246693966	0.030568846052364398	0.32364670354021524	0.04627100478432118	0.023046289161329968	0.04055854290907371	8.952971243500162E-5	1.2987528023294368	4.149339107008587E-5	2.035832841832115E-8	1.6347618159377442	-1223.6465363508119	88.12819269746852	74.79366263784674	366.4195019968921	783.8550322532975	1803.8457296874653	277.4873693911254	27	29	9	20	77	8
469675000	-46999.31370874635	-45404.29556060713	-1595.0181481392237	-45404.29556060713	746.1347100652071	0.4207814044257568	0.8079316434559662	0.03685017739743718	0.309964563663439	0.04627100478432118	0.022361065600355397	0.04185798405402431	9.620563482186302E-5	1.2898091000048164	4.477503193097991E-5	2.456905568117332E-8	1.5796013015337225	-1233.2667829853997	144.820223807764	95.36203122419286	210.6546638191706	543.6927369677497	1760.0616787459696	339.11986859835815	20	28	15	22	76	9
469680000	-46987.28396348515	-45405.26108522483	-1582.0228782603162	-45405.26108522483	819.3678590711819	0.42918119947107386	0.8022571098106123	0.03626178069735671	0.37261565259322993	0.05694608963226304	0.01944665007140393	0.04046603419527527	9.050865327528949E-5	1.2758705322149306	4.0758827562605295E-5	1.399359084574907E-8	1.4513706614138073	-1255.3723919209633	107.6413617262007	173.24973698769284	500.0965065285579	964.9656977152712	1817.7778166352532	209.21560649413436	1	57	15	8	80	9
469685000	-46978.34312626868	-45394.75587578314	-1583.5872504855354	-45394.75587578314	665.3494367111082	0.44722192916347697	0.8130151158931657	0.0375100943242084	0.36134508999282466	0.05694608963226304	0.021168217003412693	0.04046603419527527	9.095506871284283E-5	1.2063520826788552	4.164628008424842E-5	1.3865128254530315E-8	1.415800515583269	-1248.9991101414796	232.02381028799047	116.85416146175885	552.5741502476706	544.2060832105991	1349.5628530872689	156.45100882842365	1	54	5	19	82	9
469690000	-46990.48580823568	-45382.74895935229	-1607.7368488833883	-45382.74895935229	647.9778919528902	0.44722192916347697	0.8974899305073468	0.03676417541329151	0.36134508999282466	0.05694608963226304	0.02340403811525158	0.04929523459274421	8.862684707290278E-5	1.3322508499144938	4.286917800086192E-5	2.2588971256965403E-8	1.6241864495703366	-1245.234890741077	159.9545145255507	105.18353684228745	271.32859338902335	847.7909507038695	1842.7455887126512	273.8958016547851	36	19	11	10	85	9
469695000	-46978.003843650506	-45374.209416763035	-1603.7944268874724	-45374.209416763035	684.7615661838079	0.44722192916347697	0.8974899305073468	0.040721666721929096	0.36134508999282466	0.06091834971031838	0.021724013023126237	0.03993348299030696	8.708475021703922E-5	1.2588687640015503	4.075862178440451E-5	1.9188217524787553E-8	1.538923568042268	-1233.935622921808	71.65278452923688	127.1099075774536	989.5992756477149	1111.151130088749	1814.4243463913506	273.33901537283776	24	35	12	28	62	9
469700000	-46971.27073825965	-45376.49618158043	-1594.7745566792214	-45376.49618158043	670.4421521261329	0.44722192916347697	0.9546274843713393	0.040721666721929096	0.3562770720981904	0.051562531874810885	0.0244246919697232	0.04564488097866517	9.098389148181345E-5	1.244384775063864	4.287901238022329E-5	2.425863908404637E-8	1.6536824250038986	-1232.8501062946602	122.9810851325359	82.53485112506952	396.45067073690063	898.3443086260089	1928.4637278979044	295.84857467707303	20	37	4	22	79	8
469705000	-46983.88145725212	-45408.35701751336	-1575.5244397387623	-45408.35701751336	666.9491467973595	0.44722192916347697	0.8191229861796923	0.04339747735051629	0.3562770720981904	0.051562531874810885	0.0244246919697232	0.04564488097866517	8.683206160314098E-5	1.2735137101002585	4.146244979304965E-5	1.7741901426542326E-8	1.6903991166696057	-1243.5727134829592	87.05558892703588	105.96249402560211	174.8881251725374	1163.373269330652	1619.5479208861038	599.4163425973644	48	2	7	30	75	8
469710000	-46990.31664321822	-45397.30352471854	-1593.0131184996794	-45397.30352471854	770.9515767724923	0.44612824599038287	0.8191229861796923	0.04339747735051629	0.3471275236720818	0.056960662753413535	0.021657332186287598	0.04564488097866517	8.635897479214697E-5	1.2912361451802767	4.137477540260664E-5	1.6983067452980695E-8	1.5315450580332748	-1239.605283931215	87.26533097506561	71.62684936837667	171.11560585632765	885.7872972664765	1513.4065878246279	315.30896967981204	52	3	1	14	95	5
469715000	-46991.75356349158	-45387.00507509574	-1604.7484883958386	-45387.00507509574	763.8033988173933	0.44612824599038287	0.9436977995419469	0.03086581839225242	0.3471275236720818	0.06282936564632906	0.021849742038964164	0.04564488097866517	8.549090444808668E-5	1.3145039817900215	4.0741187004269195E-5	1.946452182114822E-8	1.632945933613464	-1257.3120966401923	82.52459433246996	277.7094487899926	993.4061757190594	1260.8569975840385	2135.737714233366	824.2390199467465	56	4	17	16	67	10
469720000	-46986.401144280135	-45398.983191828076	-1587.4179524520614	-45398.983191828076	743.6068405283565	0.4688986694615612	0.9436977995419469	0.03086581839225242	0.3471275236720818	0.06282936564632906	0.026306635320042532	0.038645036089168104	8.720860326053396E-5	1.2625571900324462	4.160650153991726E-5	2.2352363103563126E-8	1.7835049002970584	-1260.1338991193822	127.5786866331428	401.9884736908391	1138.5201434250248	1547.8143656059015	1915.2958312850822	876.2714077048682	57	3	16	23	52	19
469725000	-46958.29023764344	-45393.4748844844	-1564.8153531590408	-45393.4748844844	782.6999368734612	0.4688986694615612	1.06353193728692	0.032990341499257204	0.3675928386881765	0.06282936564632906	0.026306635320042532	0.04189857230159285	9.311487483220623E-5	1.2585871992768474	4.356214192308259E-5	2.412005127852307E-8	1.694828995134524	-1231.2354430100029	89.45599226739957	532.8174247704366	539.4445986521575	548.904121809857	1895.7001574499975	267.0050827944303	56	17	4	1	84	8
469730000	-46924.864699646576	-45390.11423166017	-1534.750467986408	-45390.11423166017	810.8030423997224	0.4831668617244214	1.06353193728692	0.0393527367750809	0.3290631512924669	0.06282936564632906	0.022848041358396208	0.0408604966068599	9.29167446049642E-5	1.3151813483301	4.219194222854342E-5	2.018974941603996E-8	1.7394849452503722	-1235.9045866464057	97.36642939937015	321.84274554371785	548.3692006183101	1197.3341050798929	1754.4749240099532	1207.4950044507013	57	3	9	35	58	8
469735000	-46972.677153001605	-45396.56580636469	-1576.1113466369159	-45396.56580636469	765.6154517001543	0.4831668617244214	1.0565183076185798	0.03641460364807842	0.3290631512924669	0.043942674795999455	0.022848041358396208	0.039245064233429175	9.393541647460293E-5	1.2704034466909493	4.5801824942246015E-5	3.436779129491812E-8	1.9122211830651332	-1234.1475210214917	68.65875036284713	118.88652950029334	730.9094849038433	1294.6286838989126	1732.86635646876	1005.9484949170799	45	12	12	69	23	9
469740000	-46965.84309773755	-45394.01647588319	-1571.8266218543567	-45394.01647588319	907.455665571083	0.49374097049509585	1.0421662918894892	0.03641460364807842	0.3290631512924669	0.051691246520499855	0.018991606623179558	0.03483679690844575	9.138240843133999E-5	1.2055647920928894	4.3353792258574943E-5	3.2528797666742584E-8	1.9376589555109514	-1228.7722984346935	90.32845762856205	126.9561384401121	652.9302176679089	1350.6858599682623	905.9038209998397	341.7788340415287	50	9	13	77	11	10
469745000	-46983.52355316918	-45384.48018588062	-1599.0433672885601	-45384.48018588062	700.9350329855175	0.49374097049509585	1.0955369236316217	0.03327505324448417	0.36097915410958376	0.053845645270592594	0.018991606623179558	0.03483679690844575	9.135167718613148E-5	1.2916561429153306	4.5874328966643864E-5	2.4638639685165332E-8	1.5955641270970007	-1220.5093311148698	94.6655516114071	263.73429425079416	875.5320339307405	1548.7566916738922	623.4327174018194	428.3824118430198	55	7	17	84	3	4
469750000	-46975.287212795556	-45407.64139226524	-1567.6458205303165	-45407.64139226524	766.0565171200323	0.4989811654713192	1.135458996686807	0.03327505324448417	0.3644641349825351	0.053845645270592594	0.018991606623179558	0.03483679690844575	1.0309774156908907E-4	1.4186618836723888	4.7391398425989454E-5	3.23708603822904E-8	1.7284191562776545	-1217.4860733385194	72.0364516307148	398.7986542974513	1246.3587710038964	1872.5411830758937	990.0652624905141	270.27402448261523	57	2	36	45	25	5
469755000	-47010.03961434685	-45399.148183314624	-1610.8914310322289	-45399.148183314624	613.83538310415	0.5236545996417654	1.3818488280930852	0.042271515873744746	0.3644641349825351	0.053845645270592594	0.021988722407668207	0.03483679690844575	9.728768555415734E-5	1.385870626335327	4.6491928397382944E-5	4.890262405902543E-8	2.060026222124217	-1240.960051725425	78.67454767392358	287.80845500977176	928.8975313280885	1681.9211451898607	1669.2723313304136	1029.237763911003	57	1	12	80	4	16
469760000	-46965.49553324336	-45380.70564119675	-1584.7898920466137	-45380.70564119675	644.2091765380594	0.5236545996417654	1.24023861966849	0.03764851952092526	0.3694329168097016	0.053845645270592594	0.021988722407668207	0.037434382107577074	9.321695216561336E-5	1.3694396421963322	4.336620310313813E-5	3.3752712776652846E-8	2.0167216521982243	-1251.9285968415663	87.00344492035553	385.0446463349775	1498.214057827391	1876.600600896201	780.3199744361949	923.2058169668279	56	2	53	44	3	12
469765000	-46952.68367371215	-45374.248354684954	-1578.4353190271943	-45374.248354684954	635.4738353991263	0.5155487689075656	1.3568870357787923	0.0346735625619786	0.35844549164504247	0.053845645270592594	0.018105806772622853	0.037434382107577074	9.035631350770877E-5	1.296263061427127	4.349451328241764E-5	1.9537992918922192E-8	1.6651753054366458	-1257.351378967458	133.48222099820077	287.54867738450713	1334.6447935588012	1558.7364267210687	500.0645111140755	446.2204124074333	56	2	53	39	11	9
469770000	-46933.77187811229	-45377.43522409113	-1556.336654021155	-45377.43522409113	602.6945150934764	0.5155487689075656	1.3568870357787923	0.040398275559063036	0.33817629832873175	0.053845645270592594	0.017828114114094407	0.037434382107577074	9.188399485206451E-5	1.265053991170853	4.320367342516858E-5	2.1184690130286195E-8	1.8255317460973703	-1260.9912722461256	96.60902340241938	282.98419558588307	1045.5213599821013	1951.5484642917659	5617.70708225323	1094.471097131018	55	1	16	61	2	35
469775000	-46950.63133325702	-45393.51400430194	-1557.1173289550784	-45393.51400430194	592.9105703276821	0.505814064512836	1.3568870357787923	0.040398275559063036	0.34163330344150683	0.05759431493379066	0.019214031739668205	0.037434382107577074	9.734398749948132E-5	1.2759702887639781	4.525802605928396E-5	2.349634339747149E-8	1.848538019938472	-1263.0579127997742	121.10928647732445	720.8691519422649	989.0651609006452	1666.5026018790893	2442.357162727032	826.9329642698556	54	1	14	55	13	33
469780000	-46941.986619853524	-45383.26785687374	-1558.7187629797857	-45383.26785687374	613.5890804458369	0.505814064512836	1.3455976397030018	0.040398275559063036	0.3496685178574844	0.04407785002630099	0.02146236026045191	0.037434382107577074	9.416656833272522E-5	1.260621444246797	4.402425238105291E-5	2.0062057701946768E-8	1.7950997607631485	-1268.0280523767542	134.47069724145467	156.43647948737637	1043.5910175698411	1869.4050549379378	1058.8860959984227	215.028887428489	45	10	21	61	30	3
469785000	-46991.99890495149	-45417.21302129507	-1574.7858836564196	-45417.21302129507	610.6781051635437	0.505814064512836	1.284119256483455	0.040398275559063036	0.3496685178574844	0.06531270940338295	0.01947312548192289	0.037434382107577074	9.043977015452866E-5	1.262427413246538	4.229073889341372E-5	1.740131086940007E-8	1.6880944704627223	-1273.9517706101292	134.91891249673904	390.8796533644243	1511.1453806574443	2541.4719418877844	1330.969145092323	251.83516790391272	52	4	22	59	29	4
469790000	-46962.24383605959	-45405.02090996096	-1557.2229260986326	-45405.02090996096	604.4209288348607	0.505814064512836	1.284119256483455	0.040398275559063036	0.3496685178574844	0.05353110493501089	0.02376692262441513	0.040964301972889264	9.081079050091449E-5	1.2991330108046086	4.1938680100923214E-5	2.1901169282456265E-8	1.8120311179242	-1262.64276264641	84.82231105534768	151.66043915305232	717.5496700498227	2302.5231146089127	965.987471503759	366.7864339476655	44	12	9	69	29	7
469795000	-46966.13810874319	-45397.51884347654	-1568.6192652666502	-45397.51884347654	578.2968829048305	0.505814064512836	1.404740959465128	0.040398275559063036	0.3365529096761104	0.05353110493501089	0.01978065196648746	0.04402357680060376	8.928848946298887E-5	1.2454976962207627	4.3515125690540156E-5	1.4200534084486381E-8	1.517939017245691	-1260.8167552139269	97.50088644212686	166.24709693427369	1071.062526780892	1609.214636127155	430.04610590272154	700.6175067236383	48	6	20	71	3	22
469800000	-46946.29239381468	-45392.12262565851	-1554.1697681561743	-45392.12262565851	611.9625743037462	0.505814064512836	1.1784188990830367	0.040398275559063036	0.37847460782066394	0.05353110493501089	0.02369085358731756	0.04402357680060376	8.77105217621915E-5	1.297446837488453	4.307794352216876E-5	1.1218287576393434E-8	1.396434539908429	-1245.357292298936	101.38127289565259	308.8579581360568	1271.6016356923571	2095.1314294509634	1105.4048083063615	233.9895111647919	54	5	31	59	16	5
469805000	-46951.41304930305	-45396.38520222537	-1555.0278470776852	-45396.38520222537	615.8527966166364	0.505814064512836	1.1784188990830367	0.04292655919519571	0.3648028516173995	0.05353110493501089	0.02474141820000949	0.037514816707353564	8.577872916726231E-5	1.2610189385149166	4.166382353230447E-5	2.097927645216358E-8	1.8364270477662652	-1241.9457954136458	76.65646866252823	155.99406749499704	1193.5876639300648	2330.7518681599754	868.9372568474624	184.29563581876928	48	11	37	50	20	4
469810000	-46966.47168470666	-45407.66261127513	-1558.8090734315247	-45407.66261127513	578.5908576606734	0.505814064512836	1.186141950187072	0.04292655919519571	0.3648028516173995	0.05353110493501089	0.02474141820000949	0.04464115635843786	8.835045580050127E-5	1.2310330734903083	4.361804755373783E-5	2.1095172288282826E-8	1.8878100469737498	-1265.5295912769514	114.07344315805129	400.65365722450224	1180.9116617387563	2213.77972566833	771.7699772088237	465.24542797984947	51	10	36	44	26	3
469815000	-46970.337971167915	-45386.37315262924	-1583.9648185386795	-45386.37315262924	581.353325841254	0.505814064512836	1.186141950187072	0.04140873290047852	0.3501030547875715	0.05353110493501089	0.02366933193508539	0.041165000591379085	8.647274340975617E-5	1.2981449021471414	4.2394410895448045E-5	3.407465459162618E-8	2.108576568930349	-1261.3006618792786	98.13758706240581	363.5010115923519	1155.5229556262852	1828.2552056392433	1827.4439257088372	978.5943246465743	55	3	34	23	25	30
469820000	-46952.056177492785	-45386.335417618546	-1565.720759874242	-45386.335417618546	593.4044331464519	0.48611307280685817	1.1471996128143915	0.04140873290047852	0.3501030547875715	0.058513885944689745	0.02366933193508539	0.03963069251335411	9.079250961287815E-5	1.3005077548294706	4.315016503199662E-5	4.041667471795976E-8	2.2265549219193628	-1252.482263341901	103.1651699899073	138.46442830375491	312.3849043824508	1143.3251446069105	2453.0171431212907	893.2139227819689	43	14	5	40	45	23
469825000	-46971.81644203313	-45397.97609338278	-1573.8403486503546	-45397.97609338278	581.2564775609994	0.5013111566043552	1.1106462859330801	0.037373279966450464	0.37200079209833276	0.058513885944689745	0.02366933193508539	0.03963069251335411	9.201615310600724E-5	1.3270858044939973	4.505191426149013E-5	4.408836761095265E-8	2.2817181293415447	-1253.7944837560947	127.46361397257992	413.4938533759806	1176.4464626917515	1542.9833200171702	1984.9001391681145	750.2380634138385	56	7	13	9	59	26
469830000	-47003.346805021014	-45412.02890599436	-1591.3178990266554	-45412.02890599436	606.8923042967947	0.5013111566043552	1.1859924108067332	0.037373279966450464	0.37200079209833276	0.058513885944689745	0.027869022184950288	0.03963069251335411	8.935783673216614E-5	1.2970458978192014	4.702877127639176E-5	3.4178983265504266E-8	1.9854147832323032	-1247.933377503934	103.4721134852613	266.538467170877	1177.8059429625882	1844.8051488960682	3193.5091967711387	816.4757815427577	48	13	34	16	18	41
469835000	-46979.819477548874	-45403.672050301764	-1576.147427247112	-45403.672050301764	597.885430768214	0.4987952990461323	1.1859924108067332	0.037373279966450464	0.37200079209833276	0.0540003915450031	0.028826211827776862	0.03963069251335411	8.477547512230596E-5	1.245329285216141	4.54198704327712E-5	3.9450388806128036E-8	2.300119369725917	-1252.6787163468096	113.37026714754646	345.3951889947421	1268.7935900198224	2276.415081292362	1138.2904454244435	1165.619444257608	53	1	46	33	9	28
469840000	-46970.904081056615	-45393.898119316225	-1577.0059617403922	-45393.898119316225	584.5650196038848	0.5088868784323911	1.1228617193054717	0.037373279966450464	0.34388745111996405	0.05131397672507897	0.014779888554117286	0.03963069251335411	8.47278624674604E-5	1.276049837771102	4.7063752116386606E-5	2.0634069596650882E-8	1.7496891614884005	-1243.6436506462373	114.31041917500276	336.5243555123806	1118.4298621960397	2124.499265428126	562.5986616085814	729.0320973414294	54	4	44	44	11	13
469845000	-47007.99288342669	-45399.31790747485	-1608.6749759518461	-45399.31790747485	564.0120489683324	0.48567200787562925	1.1228617193054717	0.035916992177443326	0.34388745111996405	0.05890085739526576	0.02333571220868641	0.043592795370169066	8.672277203878112E-5	1.204823073185224	4.864762420929268E-5	3.8422215262483934E-8	2.116186978858711	-1247.128836374362	106.9016754176003	361.96862624303344	1037.599850265399	2037.3522137208784	748.0701414372596	612.6758331107699	51	3	55	41	17	3
469850000	-47001.25170244427	-45411.17370512043	-1590.0779973238386	-45411.17370512043	615.3676626355671	0.47032204746186	0.8831244399243513	0.040320364355832326	0.40102770252029935	0.05890085739526576	0.0240999352921384	0.043592795370169066	8.573701829905129E-5	1.2180068977708627	4.6925066589216375E-5	2.131425584199979E-8	1.7288458273396092	-1254.2358744438181	102.04064122964434	203.910226500564	966.8579489846642	2032.6264065306111	1462.8176544522623	686.8324579962889	54	2	35	52	11	16
469855000	-46999.912377170374	-45410.42809024556	-1589.484286924814	-45410.42809024556	602.3416044402356	0.47032204746186	0.8831244399243513	0.040320364355832326	0.35956007052691774	0.05663447976335573	0.0240999352921384	0.04297026131308933	8.747315381167872E-5	1.2303094830232544	4.612530076856423E-5	2.1912785281914158E-8	1.8031198831681432	-1269.1452690800706	175.862100490105	432.152268586792	1252.4297369573426	2041.0648281891683	811.3027658787702	580.7758594782747	52	1	44	50	7	16
469860000	-46973.17293737798	-45393.42826288243	-1579.7446744955548	-45393.42826288243	671.5069375687674	0.4686052639004246	0.9700799069881251	0.040320364355832326	0.3561265853560756	0.05117547395058626	0.019511534453086333	0.04297026131308933	9.151229183750973E-5	1.2926752080532944	4.356363528785618E-5	1.816082834810272E-8	1.6579666871154062	-1266.0584023005451	80.93793384036852	139.2023494039579	662.4602648713023	2788.1881183292803	1634.8763086613021	410.9797911853187	18	36	35	36	26	19
469865000	-46985.69593145432	-45404.320558170584	-1581.375373283733	-45404.320558170584	620.6215931851908	0.4686052639004246	0.9700799069881251	0.03936440564099371	0.3561265853560756	0.05117547395058626	0.022558687841306775	0.04297026131308933	8.92055203071048E-5	1.2934807609179308	4.2438265045808607E-5	2.307960083206287E-8	1.7942739684431344	-1248.7221382748214	89.2760342465771	434.5801177906483	1235.1567929996768	1737.5380941295168	2468.10744166236	702.4162673642576	58	4	9	46	33	20
469870000	-46985.72212119417	-45409.782085278755	-1575.94003591542	-45409.782085278755	580.3632832507628	0.48437625294489184	1.1450643505046312	0.034663257734878807	0.3268284792749495	0.05117547395058626	0.023790361948183885	0.04297026131308933	8.860305119417019E-5	1.3171956547457744	4.582036961741716E-5	1.9245329490777875E-8	1.6936073968108445	-1257.2898858695805	108.8259475443314	290.2133766609489	1066.3430840654678	1733.9357997051122	1021.3663458569832	1374.841910051468	56	4	16	48	26	20
469875000	-46961.33870085496	-45400.4359625684	-1560.9027382865631	-45400.4359625684	573.5805558789893	0.5011466972532492	1.2307037218773849	0.034663257734878807	0.34057199678363387	0.05117547395058626	0.023790361948183885	0.04683496884518846	9.599851574155998E-5	1.2586595533146525	4.877729540293807E-5	1.789617063052611E-8	1.5142543623078293	-1232.7601211089475	90.68712094034045	238.86427828960885	960.643882059367	1804.9165683130818	943.1925768430499	425.85791664368537	56	5	13	70	16	10
469880000	-46984.58453983278	-45414.71910637779	-1569.8654334549974	-45414.71910637779	626.1508188991056	0.49847327557144516	1.2918631367981737	0.03521315436695632	0.34357883435752984	0.05742190321693736	0.020078663962155883	0.03750718224239227	9.324592585336832E-5	1.241375701513486	4.950577910864919E-5	2.964470998100864E-8	1.8022095575335348	-1223.232521950274	93.77167227215735	256.87499950257313	1212.6520773471116	1471.9657983541433	1648.943036087459	487.3157334405163	55	11	13	68	1	22
469885000	-46969.89520219689	-45419.33747975109	-1550.5577224457966	-45419.33747975109	591.880950085817	0.49847327557144516	1.3441156528971416	0.03521315436695632	0.34357883435752984	0.052152802866075626	0.021576862657272756	0.042371938919783164	9.266024048642232E-5	1.2707962996220568	4.931416508205827E-5	2.732479647192669E-8	1.8366938011109915	-1214.7918591455273	89.90915004966541	234.9183783269648	731.6740158909225	1115.4681156948236	2230.9388127753436	347.5824942039176	57	4	31	8	48	22
469890000	-46971.08548024346	-45425.72897055773	-1545.3565096857353	-45425.72897055773	579.3140224004552	0.4845034331635558	1.3441156528971416	0.033547901339056524	0.3429367614842177	0.04977986869268236	0.021576862657272756	0.042371938919783164	1.0122989627227136E-4	1.2287288089028128	5.082473311379695E-5	2.516805630202598E-8	1.698567328253087	-1219.0490130868257	89.68848464316639	304.990939428511	456.2946819731692	1087.128950995043	1867.9072923054614	590.344117865523	55	5	8	30	49	23
469895000	-46942.284005045745	-45387.89421843106	-1554.3897866146858	-45387.89421843106	512.2556682850064	0.532001827218448	1.4747629345205011	0.03778181315095062	0.3429367614842177	0.05394870740530434	0.021576862657272756	0.041571830303718166	9.849901718080651E-5	1.2923204131759078	5.0308858513627214E-5	3.346614964433184E-8	1.9670374280213012	-1230.5994623496963	78.9370309921304	509.2205367493444	1100.369131612603	936.1061684861523	3316.0034073569077	777.2539785041574	53	12	38	3	38	26
469900000	-46957.59298704713	-45395.22039284978	-1562.3725941973566	-45395.22039284978	527.3179777129261	0.532001827218448	1.4747629345205011	0.04063521287319311	0.3595030699514682	0.05394870740530434	0.021780420059346963	0.041571830303718166	9.870063263470805E-5	1.3027021470884337	4.912312740799576E-5	3.24503800902253E-8	1.931578727241449	-1226.374588764084	83.23821904847269	623.5085773538622	1370.4787337377709	3757.1283570662135	2126.7603479033883	388.7465255320234	57	5	44	17	27	20
469905000	-46961.06167812984	-45387.239038735024	-1573.8226393948166	-45387.239038735024	511.6066775879272	0.532001827218448	1.4747629345205011	0.03657841102201339	0.3400400503850842	0.05394870740530434	0.020110142069424974	0.041571830303718166	9.480075292658581E-5	1.3188031604040902	4.818616514288977E-5	4.685559071883144E-8	2.1160312461540847	-1214.696422405676	89.47914602216868	217.39896904011283	1061.8036329499746	3406.4339065671143	1227.5592103208278	542.6294186690385	54	11	44	26	27	8
469910000	-46965.39784706159	-45399.72171762938	-1565.6761294322166	-45399.72171762938	513.1643476773708	0.5311527744390346	1.3780520204783533	0.03661090706922007	0.3646629312026558	0.05394870740530434	0.020110142069424974	0.03764807979552493	1.0178534342300693E-4	1.4140332464467262	5.049955986822519E-5	7.483772699214681E-8	2.534103558573674	-1216.829925984877	93.43621469395873	303.0047921978814	1150.6426476100487	2290.585409861053	660.1162737002634	682.6427177978077	56	9	46	35	22	2
469915000	-46927.307015257546	-45386.921886199205	-1540.3851290583393	-45386.921886199205	500.89833547389776	0.5085171397659833	1.3780520204783533	0.03661090706922007	0.3646629312026558	0.059752983140379426	0.02417624788638175	0.046226218666299466	9.462367670201276E-5	1.3252407922685034	4.8837495973042516E-5	2.8046012509456366E-8	1.8430625990689091	-1213.0320856223211	86.77724330352484	207.9867272381956	857.1856966818001	2329.487628327536	658.0935124595184	332.8824144141731	53	4	47	42	11	13
469920000	-46927.97051303064	-45387.68587384322	-1540.2846391874168	-45387.68587384322	518.3010057642788	0.5087773326630576	1.2577589124528936	0.03661090706922007	0.3646629312026558	0.059752983140379426	0.02417624788638175	0.041822648899148857	1.0676970174773683E-4	1.4179534779004193	5.1163652042830175E-5	4.439605065136632E-8	2.0271058110678646	-1219.1137297128375	76.09532356081826	376.1081283662505	852.0386653690429	2049.929741494841	562.0586031282696	314.36003471260295	56	4	45	46	10	9
469925000	-46942.16994782635	-45389.51372091106	-1552.6562269152826	-45389.51372091106	481.33948928415845	0.5112625791238737	1.2577589124528936	0.037984853487306264	0.3645302765967465	0.059752983140379426	0.024096167190689008	0.04219947240691056	1.0285668806931338E-4	1.355894833884558	4.9723349814093983E-5	4.125123835858779E-8	2.0936006347202296	-1229.412480024461	97.528060807953	611.8912518216968	1095.9440666610096	2496.797714354609	794.4657399549336	283.17432636040024	57	2	30	61	11	9
469930000	-46951.67314440233	-45404.00744670401	-1547.6656976983204	-45404.00744670401	466.92262351146746	0.5112625791238737	1.2577589124528936	0.037984853487306264	0.3681940354960081	0.059752983140379426	0.024096167190689008	0.04219947240691056	1.0390686855363737E-4	1.3748703928146462	5.0445896774461814E-5	4.0494303987087E-8	1.9488508434027154	-1219.6559050338512	75.31444607984218	258.02186830783637	1020.2276563247411	1624.2862881009846	991.2860831095501	151.4599445401183	53	4	43	42	21	7
469935000	-46955.31434104627	-45396.47732843962	-1558.8370126066484	-45396.47732843962	453.7155189828335	0.5062856067572644	1.2577589124528936	0.037984853487306264	0.3405847150091051	0.05797370245539699	0.02494530615026251	0.04219947240691056	1.0066424275531108E-4	1.3764559256977944	5.053810821854574E-5	2.7931564564766353E-8	1.760502435495418	-1225.331088735187	67.39807795205422	353.3204313983331	822.8508677321574	1792.1019822497121	1142.978580696544	861.0567672965051	54	2	26	54	22	12
469940000	-46931.69054587088	-45393.69741166993	-1537.9931342009484	-45393.69741166993	447.5120913024383	0.5005020032884743	1.2577589124528936	0.037984853487306264	0.359399099319978	0.05209976700846225	0.02494530615026251	0.04219947240691056	9.950262347269589E-5	1.3101802830416271	5.059715291579649E-5	2.7282072366102634E-8	1.8063357886413762	-1223.0527911669296	88.86731414970318	330.2856717312316	1130.5928697661059	2237.998203210827	952.3039989239063	210.90511637031156	54	3	45	52	6	10
469945000	-46955.713264371785	-45404.32305587956	-1551.390208492223	-45404.32305587956	485.64116712999265	0.4646663887592772	0.9876249878920985	0.0365839964868705	0.367607480435596	0.0546416458349834	0.02494530615026251	0.03900538517285452	1.007317683517705E-4	1.3080388956619207	5.102759170561415E-5	2.118332542307538E-8	1.5966389927201219	-1224.5490802136478	90.89770626726894	324.6739299433549	1103.9794965965818	1481.7769964053907	1546.174129876589	254.6967986735468	49	15	33	47	13	13
469950000	-46967.02330591349	-45411.15743228216	-1555.8658736313332	-45411.15743228216	570.3801895056887	0.45113693964394275	0.8543357328158657	0.035680818215490163	0.367607480435596	0.05042362032065374	0.021018430335646848	0.04373217839731784	1.0276285063354416E-4	1.2073338702360683	5.287553504515647E-5	3.0019780162461207E-8	1.7277228415670847	-1215.1317566329249	67.61251387804057	381.4249212692485	1099.2492018590347	1956.0181048100687	774.7059179013445	587.865912628356	59	4	34	48	19	6
469955000	-46970.49074604225	-45402.57310440394	-1567.9176416383036	-45402.57310440394	452.2466824969775	0.45113693964394275	0.9503590711176868	0.03197028841022733	0.32064521611434516	0.05042362032065374	0.01871315943957535	0.04373217839731784	1.0308914576557406E-4	1.224019347042388	5.438042629738655E-5	2.0734624522867135E-8	1.4739880551563642	-1220.4098567044855	124.40522172089122	543.1895460246855	1021.1528318032088	2248.44236771719	1159.5694044264371	87.03129416587782	56	12	21	39	35	7
469960000	-46959.83035773397	-45399.825003519836	-1560.0053542141318	-45399.825003519836	480.36624836925085	0.4505002598955224	0.8807515637982936	0.037540829260336306	0.32064521611434516	0.05042362032065374	0.01871315943957535	0.0380739558669348	9.243862909464974E-5	1.2868938712987397	4.7038691019884515E-5	2.0166153092747318E-8	1.6340525894347746	-1227.7674102791254	85.12598295129153	255.0814728913146	1396.7251200803119	2531.49464488099	1176.2497476776916	159.87686897878646	51	13	35	38	26	7
469965000	-46942.691592782125	-45394.02607595212	-1548.6655168300056	-45394.02607595212	490.1460956392207	0.4628038335213197	0.8807515637982936	0.03792096239310283	0.3328405667463077	0.05042362032065374	0.01871315943957535	0.04232439370413511	9.743005513256078E-5	1.316648029972322	4.833640349145691E-5	2.6441098827000985E-8	1.764027758904467	-1228.2647094681072	71.6427124200338	171.48911909984855	1013.6242173714196	2354.7652253011283	583.4955599300683	595.7874077663093	52	11	27	60	7	13
469970000	-46955.86032624599	-45395.74306001513	-1560.1172662308568	-45395.74306001513	417.29440173701016	0.44921399828721137	0.9354105779323919	0.037436819572673995	0.3328405667463077	0.05880549301879021	0.01871315943957535	0.038067533276636874	9.794408381232802E-5	1.2769989154041101	5.0827015595693905E-5	4.164897878414516E-8	1.9673407929048303	-1218.8170513170537	67.7533483726101	637.6596136262746	827.6669589306202	2019.1952634226102	1156.7443771725889	63.67736980654051	60	3	24	43	36	4
469975000	-46943.498567001036	-45407.28796179712	-1536.2106052039162	-45407.28796179712	427.83845862521747	0.45258835676685355	0.8770415147074739	0.03569073600689835	0.3328405667463077	0.05880549301879021	0.02077213498213842	0.038067533276636874	9.726066946099901E-5	1.3470775191586808	5.003709986533085E-5	4.567934076739796E-8	2.185105583688798	-1215.9490878110623	86.50324455682546	221.81914352480072	665.6810081021117	2215.003971836382	1077.153908423304	145.72587373473212	54	8	18	53	29	8
469980000	-46954.142330427036	-45403.701034280406	-1550.4412961466287	-45403.701034280406	407.86378689035934	0.45258835676685355	0.9407587897796355	0.03569073600689835	0.3328405667463077	0.04973381421933844	0.021963719983423186	0.038067533276636874	9.395381176131657E-5	1.2369680644707801	5.212027373471211E-5	2.2943583378500113E-8	1.7144104642445364	-1216.55701859239	100.23521879718352	230.20931813508304	926.2419235692369	2329.5168659491997	1120.530415950488	256.33414300079596	53	11	18	52	28	8
469985000	-46977.21727860937	-45401.23082505562	-1575.9864535537492	-45401.23082505562	411.2608670503294	0.45258835676685355	0.9407587897796355	0.041364570214319225	0.3441644342960987	0.05321647454713365	0.02380009274017187	0.04122337324824944	9.502247677622836E-5	1.2090887570209927	5.43745116877866E-5	4.415721469396782E-8	1.9116433172383895	-1195.051081851637	71.58349749021428	322.96480081065556	1126.5717582296768	1822.9199998848005	1059.7863229173436	107.93218840041541	59	6	16	69	12	8
469990000	-46986.49984649259	-45412.15873172785	-1574.3411147647323	-45412.15873172785	494.2668599809586	0.4317671728129059	0.8829745000731116	0.041364570214319225	0.3441644342960987	0.05183858821242655	0.028021789266234977	0.04122337324824944	9.310605176466676E-5	1.1584121306317858	5.461802985827065E-5	2.621548103015781E-8	1.6507951299386605	-1203.4421595461747	68.88562033735295	149.35135621260727	947.541563140485	1929.6694529473489	1117.816709441158	114.7321653205062	60	1	20	50	32	7
469995000	-46990.38714332308	-45423.43734219325	-1566.9498011298365	-45423.43734219325	509.897463295629	0.4317671728129059	0.8408921393712772	0.040788145461441765	0.3441644342960987	0.05183858821242655	0.024116649450287887	0.04164328921031399	9.066539523121138E-5	1.2509630828831164	5.339177501550702E-5	2.7455477377608598E-8	1.6952493654006946	-1195.8566256527022	79.64826274244231	331.87023914955995	1037.8190198470306	1859.418404403613	977.504636473405	60.72564307132142	61	10	8	59	25	7
470000000	-46966.9374712926	-45395.746028740556	-1571.1914425520445	-45395.746028740556	481.46211929854417	0.4450109743061313	0.9124583626782692	0.04166772087270863	0.3746158638254603	0.06271838565678049	0.024116649450287887	0.04164328921031399	9.576627195930947E-5	1.2520794993976816	5.3866993265195864E-5	3.295266547310523E-8	1.7734436463640708	-1206.989779276051	69.77572520132635	321.4424212124799	937.6885148923656	2276.4848278229047	1239.390784348862	61.801616387651215	56	12	15	47	33	7
470005000	-46954.73814079316	-45390.07631653688	-1564.6618242562859	-45390.07631653688	514.054338231385	0.44534454964814646	0.9124583626782692	0.039061163040587904	0.3575917571595522	0.060070456795410725	0.025178027471603213	0.04482373895722183	9.084894113058601E-5	1.2692888171593542	4.986295734733532E-5	2.6709265770508546E-8	1.7693854975514887	-1220.2986359891272	96.45800729360634	410.12784339537103	1318.0698036358765	1872.26096749955	830.1809180437795	121.48459151201943	60	13	19	56	15	7
470010000	-46994.48740407996	-45410.909068358196	-1583.5783357217667	-45410.909068358196	502.124572738183	0.47686640307305345	0.9124583626782692	0.03887102407413788	0.3575917571595522	0.060070456795410725	0.022028765311968835	0.04482373895722183	8.831650198843225E-5	1.288896668792304	4.963883510158963E-5	3.064256812153429E-8	1.8152272455140466	-1212.2294853141977	93.6389496543707	454.3703595943109	1559.2178330304064	3183.866272658697	666.4936498746779	110.3161097374461	60	11	16	46	30	7
470015000	-46977.08196886383	-45394.76429806787	-1582.3176707959578	-45394.76429806787	468.7149792866145	0.47404296546129465	0.9124583626782692	0.03045553485765149	0.35591359788679094	0.05833856533239548	0.022028765311968835	0.04482373895722183	8.675593481848016E-5	1.2078913044337896	4.911316833740115E-5	2.9104920492253044E-8	1.8247229461880572	-1225.4041908186703	132.17900330591414	374.19457213290053	757.7176131173553	1799.510773356004	877.749093427492	60.09590237761816	56	9	9	69	20	7
470020000	-46955.92187320094	-45393.467046095764	-1562.4548271051776	-45393.467046095764	411.7109734022067	0.45057990680328025	0.8399569020761004	0.04740473813373482	0.35591359788679094	0.052045224525021354	0.02051250283263779	0.04482373895722183	9.154313575414064E-5	1.2753560207624142	5.145664806562928E-5	1.8162880585053045E-8	1.5794192306048838	-1238.971125155088	132.52294874110086	245.9097095789845	1342.4537933058068	2109.736929684501	661.0538120723663	112.58886169986293	43	21	13	67	19	7
470025000	-46955.45110156787	-45388.946853523885	-1566.504248043988	-45388.946853523885	408.15612685371855	0.45057990680328025	0.9283484229220768	0.04444127654400874	0.35591359788679094	0.05227623988458303	0.021916615313895098	0.038077723962068585	9.150175449957873E-5	1.2629837080523019	5.402108261273792E-5	1.8942923059271933E-8	1.5442832803757438	-1225.0602301528645	99.51994647152142	389.91489655905843	393.6380520225348	1491.393117678264	538.4404167911852	17.981923517798833	57	4	8	95	3	3
470030000	-46979.29091075197	-45397.82728834084	-1581.4636224111343	-45397.82728834084	431.9734461979833	0.4828392505563562	0.9226231467037019	0.0417321002240457	0.3719686959930574	0.04828178614375932	0.021916615313895098	0.038077723962068585	8.698283646413914E-5	1.2861453249277575	5.1882537981509495E-5	1.744436049579757E-8	1.544287185644288	-1232.9600583689355	97.57313081853566	237.81842881725711	447.90005031041886	1642.3140654976735	496.38612057415077	51.362974613745074	55	7	13	86	6	3
470035000	-47007.118839405135	-45405.85657158425	-1601.2622678208866	-45405.85657158425	389.9600535885705	0.488787287960238	1.0404871268112366	0.04079924134337698	0.3719686959930574	0.06507304451119944	0.021916615313895098	0.04303777638855611	8.592251898999233E-5	1.2036297365275508	5.2192036724050244E-5	1.309932484512165E-8	1.3395183796980268	-1226.9707581318883	147.75827657638774	630.3531299333046	443.44971443770106	1496.0460966350686	2487.355071050038	61.70146607540788	60	16	1	87	1	5
470040000	-47009.527304563206	-45405.86992599376	-1603.6573785694504	-45405.86992599376	381.38933725381173	0.488787287960238	1.0328081560810436	0.03425305422549541	0.3719686959930574	0.04955291737361417	0.021916615313895098	0.04303777638855611	9.135786219758222E-5	1.1213185004219401	5.1893978588496104E-5	2.1319379804303555E-8	1.563260311740411	-1232.486581870859	169.14933942165553	548.6306025834134	1695.5464944850655	1772.4953788637463	775.5829780385544	32.33791701514025	55	25	22	53	10	5
470045000	-46980.018196071986	-45382.679016299364	-1597.3391797726251	-45382.679016299364	404.9506395804884	0.488787287960238	1.1813616915188219	0.0395089526338041	0.352751971323808	0.050061222628955265	0.02333537930594325	0.04303777638855611	9.333497369022906E-5	1.158526927599997	5.184012651788804E-5	2.672582523022226E-8	1.6434798071287033	-1219.6327652217221	116.85543144527793	698.9219162347142	1067.5757928631506	1656.4981452206298	842.8014218703663	35.415681242015985	59	15	12	65	14	5
470050000	-46980.49774435879	-45383.1355759711	-1597.3621683876916	-45383.1355759711	383.34834138069886	0.488787287960238	1.1813616915188219	0.0395089526338041	0.352751971323808	0.050061222628955265	0.024522773633241374	0.04303777638855611	9.375000830004308E-5	1.2582172511857388	5.0308330267732576E-5	4.640529037673119E-8	1.9317180542643253	-1216.5854963474046	103.73658379942874	608.002670286229	1163.300421799764	1851.854728225982	580.0103732285362	49.21890135163703	60	21	26	41	17	5
470055000	-46953.465276985095	-45406.302386598225	-1547.162890386872	-45406.302386598225	386.8626047033876	0.4956067001885877	1.1813616915188219	0.03679895379120376	0.352751971323808	0.050061222628955265	0.024522773633241374	0.04303777638855611	9.296093008282554E-5	1.1910669462209738	4.8770394538395514E-5	3.415564903226005E-8	2.0210278949796443	-1220.153043111116	73.05559955544788	354.02749931474	1062.594447300234	2258.708235428693	843.0116089197719	61.17909351653803	56	4	27	63	16	4
470060000	-46962.66014081339	-45392.92787233262	-1569.7322684807655	-45392.92787233262	391.06867833716393	0.4939773489593578	1.1813616915188219	0.034126236446799664	0.352751971323808	0.05927512422375911	0.024522773633241374	0.04396838136160157	8.692416003948551E-5	1.2509016189779953	4.5972919366053054E-5	2.337342727483513E-8	1.7254974685257956	-1215.7090402489725	89.18872382876957	187.25443076761115	672.0812082838995	2066.064077510447	1232.268332762399	85.6053198621965	54	5	30	56	19	6
470065000	-46951.64126117076	-45398.72790272224	-1552.9133584485164	-45398.72790272224	392.46714913378594	0.4991656720103752	1.1813616915188219	0.034126236446799664	0.352751971323808	0.05927512422375911	0.024522773633241374	0.04396838136160157	9.452533290523117E-5	1.2740852370267501	4.902413640835787E-5	2.045400356586987E-8	1.6319483715527374	-1225.8552065864083	93.63050151177336	227.19634399875375	771.4012676598478	2137.29123564933	211.0453304487136	38.72530064744139	55	4	30	75	1	5
470070000	-46998.38837593232	-45413.521998396376	-1584.8663775359478	-45413.521998396376	402.12344892266333	0.4991656720103752	1.1446473847633976	0.03706085237225493	0.36437827753088414	0.058376345493612966	0.024522773633241374	0.04396838136160157	8.99226324437153E-5	1.2351635182809697	4.779836196135175E-5	2.533652355445059E-8	1.6916110253180219	-1218.7381536663029	77.09000285520167	429.9288049245286	726.5687427709343	2248.930175644246	812.0003565051559	57.21071232697431	59	8	12	70	15	6
470075000	-46980.86428313728	-45401.5234280853	-1579.3408550519841	-45401.5234280853	423.6744817588441	0.5014990175344451	1.1446473847633976	0.03706085237225493	0.36437827753088414	0.055641362248919	0.02129603970733721	0.044075294553379336	9.594998695679014E-5	1.182497463744302	4.908145993439793E-5	3.848122383859571E-8	1.8238776326208108	-1209.2208237445598	82.75001103810337	451.64838946813535	1309.6051208897445	2815.639853245415	954.8240817538509	46.177522064402524	59	4	15	59	27	6
470080000	-46970.94810473074	-45411.85131149664	-1559.0967932341005	-45411.85131149664	419.54275244562575	0.5014990175344451	1.1446473847633976	0.03706085237225493	0.36437827753088414	0.055641362248919	0.02129603970733721	0.04103853105200409	8.709255135405818E-5	1.2135858868614355	4.791623498186794E-5	1.684220030188175E-8	1.5367336502662756	-1212.99407991667	86.93641243318324	463.26720490533495	844.1251496082274	1957.606338473295	927.3298339921324	66.90124778290287	57	4	12	72	20	5
470085000	-46940.80731340473	-45402.38883254577	-1538.418480858966	-45402.38883254577	398.0351373600956	0.5014990175344451	1.1383411544659379	0.040474123122494855	0.36437827753088414	0.06668482426435555	0.02129603970733721	0.04103853105200409	9.306939423390926E-5	1.3684536644131127	4.743193462839361E-5	1.873347037482843E-8	1.7015028441118947	-1232.1438885463713	64.01479840823993	301.2595410647749	831.1638257389467	2396.6101474998814	820.3444563073929	146.28093120631516	56	4	11	76	17	6
470090000	-46949.64262727199	-45403.18655025224	-1546.4560770197484	-45403.18655025224	401.27603509398665	0.5155565755495919	1.306455066461696	0.040474123122494855	0.36437827753088414	0.06668482426435555	0.02129603970733721	0.04103853105200409	9.210646935805157E-5	1.2362373895265388	4.950822706935719E-5	1.929754973749342E-8	1.6289852686543569	-1215.9163663770744	89.62199494406315	325.23757951145353	588.2971604895099	2034.5038756566669	1155.298074061157	90.30886079656312	58	10	8	56	31	7
470095000	-46971.73859166661	-45388.62197201111	-1583.1166196554989	-45388.62197201111	414.090897356362	0.5155565755495919	1.2532195800115844	0.040474123122494855	0.36437827753088414	0.05114335741002923	0.022437813582398485	0.04103853105200409	9.187650530277777E-5	1.2418099483082858	5.05086223499577E-5	2.8890041780386233E-8	1.7571705948070613	-1223.8980353853087	69.72900213928217	310.25865985357086	1172.330238598259	1363.3171322391738	1433.0085669879072	142.5151608560944	57	5	38	25	38	7
470100000	-46958.79207824848	-45398.080048029864	-1560.7120302186136	-45398.080048029864	392.8213968433559	0.5155565755495919	1.2277032162320378	0.040474123122494855	0.36437827753088414	0.05114335741002923	0.023861956673611538	0.033745334278230545	8.725021278826136E-5	1.2396161454897356	4.885353444814877E-5	2.143583351675493E-8	1.680031616959152	-1205.9636440955603	62.773099813470644	112.0381414013054	1204.1413758048948	2293.454026514314	815.1765661129435	64.54882265969027	55	2	46	42	20	5
470105000	-46967.83842548906	-45401.98264139181	-1565.8557840972492	-45401.98264139181	381.26887000832664	0.518851270651321	1.2277032162320378	0.04696890132459998	0.3694568763120241	0.051111512931083174	0.02152062415326879	0.052659552363710976	8.780978307692363E-5	1.2106712582306196	5.1485010951451205E-5	2.1589486476620154E-8	1.7043159390998417	-1210.9603615025826	95.99094354531212	241.63783625505224	1023.0896518801163	1589.2669483324155	475.93498119794566	58.64367891111196	55	2	47	50	11	5
470110000	-46988.10613408687	-45411.70675388505	-1576.3993802018172	-45411.70675388505	414.87994869349745	0.518851270651321	1.3474029656531787	0.04696890132459998	0.36430349198957923	0.051111512931083174	0.025029258117444296	0.03836170408540851	8.628514779990073E-5	1.225463571528846	5.259362100838386E-5	2.617061191701481E-8	1.768052757062566	-1213.3964305293744	66.90532911328121	245.40329693081813	1042.0642790776708	1513.6925865730316	608.8719441836449	156.7772810452823	51	8	46	43	16	6
470115000	-47005.51698224171	-45413.24307227294	-1592.273909968769	-45413.24307227294	388.07233268595473	0.5091213432170341	1.3474029656531787	0.0378915567109367	0.36430349198957923	0.06941455571788245	0.022673078926053088	0.04150931172857032	8.968277471021902E-5	1.1649131533824595	5.413526150446022E-5	2.9722099438979697E-8	1.738121138945632	-1206.7916513325076	87.31001852746549	266.6240938367384	881.4686840639067	1731.4600105132383	840.1371162189348	26.970457585491033	51	8	41	63	2	5
470120000	-46993.417312736696	-45405.39222173085	-1588.0250910058473	-45405.39222173085	391.0978462176088	0.5091213432170341	1.3474029656531787	0.03464387593585486	0.36430349198957923	0.05442644636487375	0.022673078926053088	0.04150931172857032	8.545118176409784E-5	1.2515079526928847	5.296251652415189E-5	2.4124873522628942E-8	1.7087281782814536	-1216.5468044636132	90.77044651988255	237.87169341631264	1043.4790087070237	1807.742081759209	655.2814163605323	148.49478556144186	54	6	38	53	12	7
470125000	-46999.236803791	-45413.272837984965	-1585.963965806034	-45413.272837984965	385.8004630922495	0.5091213432170341	1.320260852665145	0.04220591816034698	0.35873967340361623	0.05442644636487375	0.02197270416171096	0.041423457740126284	8.804420520348117E-5	1.1483693713299756	5.494954584194703E-5	1.746634384705285E-8	1.5022273158268509	-1218.8910941778392	121.30786355008627	580.8168766005635	527.158165847355	1654.9313941113564	823.618954784872	195.12679162149382	56	6	20	59	23	6
470130000	-46965.72517404369	-45394.01220212518	-1571.7129719185114	-45394.01220212518	426.61324195283447	0.5091213432170341	1.2907390620416883	0.04220591816034698	0.35873967340361623	0.05442644636487375	0.0249146695662126	0.041423457740126284	8.643383237433853E-5	1.1965210425405919	5.1894722297897086E-5	2.29418051433512E-8	1.7261496557954408	-1227.409620956663	118.08268090707831	178.788542151428	697.6804189562221	1395.0043286644682	776.7955476360016	24.056806595305513	49	9	24	62	23	3
470135000	-46994.01319415135	-45400.51466459586	-1593.4985295554861	-45400.51466459586	421.4718322542622	0.5091213432170341	1.26617299955116	0.04220591816034698	0.36308462830921195	0.05363275061714988	0.02359505406408455	0.041423457740126284	8.533777889413017E-5	1.2503565945219588	5.18169384976102E-5	2.008359443800455E-8	1.5899442037480376	-1224.1976144578452	114.85790107756755	115.98824509877107	654.3156808238502	1505.2316410059632	781.1736621980659	33.45173190491715	44	11	30	75	6	4
470140000	-47000.23273642549	-45409.87941628504	-1590.3533201404487	-45409.87941628504	449.50926483874434	0.5105529650395276	1.26617299955116	0.041198729278587275	0.3654221669576163	0.05363275061714988	0.02359505406408455	0.041423457740126284	8.855154491413309E-5	1.2263865896833093	5.204305698339319E-5	2.8072238136826822E-8	1.7282265443337204	-1224.5462044900103	103.6870162958545	228.74993873725117	1001.4288600899823	1990.548309929198	556.2318458002063	72.50719185292778	53	6	41	64	3	3
470145000	-46984.162276343035	-45394.536573423095	-1589.625702919943	-45394.536573423095	430.3451686987672	0.5105529650395276	1.26617299955116	0.041198729278587275	0.3654221669576163	0.05589873732521406	0.02423841047962229	0.046072110324170516	8.61563013558047E-5	1.1907453990122954	5.045921464527817E-5	2.356129126527686E-8	1.6571019089654098	-1222.4706582211418	118.11426954151436	202.21597310720264	811.719007793179	1714.0212735725722	579.0726768024451	14.82110879598192	60	2	29	65	11	3
470150000	-47002.08726674358	-45386.6390423924	-1615.4482243511807	-45386.6390423924	421.9857211562575	0.5105529650395276	1.2113136484716263	0.041198729278587275	0.3654221669576163	0.05216849647082801	0.022378514834909328	0.038409934270270216	8.674147476896962E-5	1.2404347324122693	5.0951671146240844E-5	3.061303726507469E-8	1.7298485393420278	-1221.5769281142004	87.54151002562415	202.7920228208509	810.7638522205775	1713.5326409617744	863.1921613161921	166.30075509374348	55	2	26	61	24	2
470155000	-46998.189190677076	-45388.08998026067	-1610.0992104164065	-45388.08998026067	468.7813819930917	0.5105529650395276	1.2143920678206561	0.03666289511291671	0.3449304882212507	0.05216849647082801	0.022378514834909328	0.04400945285893752	9.016000737232174E-5	1.1948727084929864	5.286894202924217E-5	4.4566186035761106E-8	2.0631671047474183	-1220.6346356238807	95.69931790638755	231.13206477053288	1108.0958218302956	1665.0378001511983	1253.497500029349	146.007876577159	54	4	32	55	18	7
470160000	-47008.73540216304	-45407.04447261278	-1601.6909295502585	-45407.04447261278	463.22910243165524	0.5105529650395276	1.094352878425888	0.03666289511291671	0.3449304882212507	0.05216849647082801	0.02110278943141015	0.04179407102435634	8.714213607941201E-5	1.1462696474622016	5.292542608316012E-5	1.8116123813842164E-8	1.566240482961665	-1247.2274787713952	111.14421354292456	153.27759760618918	1475.5216719326636	1596.1429393439264	1019.208537789615	1311.6940141011048	44	14	10	84	13	5
470165000	-47016.12205176731	-45392.66146006338	-1623.4605917039294	-45392.66146006338	474.44099307242044	0.5105529650395276	1.4683633708058983	0.03666289511291671	0.3449304882212507	0.05216849647082801	0.02110278943141015	0.04179407102435634	8.510623963053024E-5	1.228924503405206	5.3278474188036277E-5	1.9551082245232354E-8	1.550266413152389	-1247.4865589987232	91.81649504544491	240.28453229825695	961.8590402945259	1538.051900315585	263.2301953763307	316.77863842422784	45	6	24	89	2	4
470170000	-46967.96577958859	-45389.46626124218	-1578.4995183464039	-45389.46626124218	443.9139354038982	0.527839530494752	1.4683633708058983	0.03666289511291671	0.3449304882212507	0.05461103233178216	0.022431343119427342	0.04179407102435634	8.000425843876446E-5	1.205046207005695	4.9272264231108875E-5	1.1211442361266456E-8	1.4076675605878624	-1241.8209872271204	99.32100184893284	394.8559949901282	889.1925933962717	1909.0646183211602	647.7450834725014	60.76720406588461	46	12	49	54	5	4
470175000	-46989.459125836634	-45407.39812572355	-1582.0610001130872	-45407.39812572355	481.89441377827626	0.527839530494752	1.302333864938942	0.03186375748494859	0.34922442526078384	0.06413518132395972	0.022431343119427342	0.037267730091529956	7.862820570919475E-5	1.313963339774609	4.70360227471713E-5	1.1124235660543496E-8	1.4901589904695047	-1255.963529498027	104.40896240840834	331.6944374734139	835.6885295468132	1650.5479164566227	897.6749630724688	119.7858287083209	54	3	45	44	19	5
470180000	-47008.556153068064	-45427.152277935784	-1581.4038751322794	-45427.152277935784	472.39621891989157	0.527839530494752	1.3360505380298346	0.03365771062149366	0.34922442526078384	0.06413518132395972	0.019565029259800592	0.037267730091529956	8.532310371340822E-5	1.3036890297781183	5.022977854246909E-5	1.5094745887674907E-8	1.5353973084579715	-1245.5308665733858	122.5110403501397	273.3465805605536	781.9971281823165	1854.913146202589	1010.1811068524104	309.43172612261947	49	2	44	57	10	8
470185000	-46999.267210841645	-45410.09291361543	-1589.1742972262177	-45410.09291361543	465.33233952106053	0.527839530494752	1.3360505380298346	0.03365771062149366	0.3545191921881481	0.05538376301440994	0.019565029259800592	0.043749941590069334	8.449602262291241E-5	1.247969982168067	5.064777288912802E-5	1.1113787855091534E-8	1.3340979081169622	-1240.1873221183098	114.83526310493097	213.85232306731453	1090.911545283359	1673.0342453905623	1200.4681733736802	340.78406640997247	51	7	42	40	22	8
470190000	-47023.75595348103	-45408.12025095472	-1615.6357025263046	-45408.12025095472	527.5972617460277	0.522298797665444	1.4106705565426834	0.03938146976598131	0.3545191921881481	0.05538376301440994	0.019565029259800592	0.043749941590069334	8.915051600701157E-5	1.3277893289342582	5.066391507513131E-5	2.1126846488336982E-8	1.5088904898393618	-1238.155969916762	92.25961512386274	248.9976486560768	1409.3796987122003	1359.6852818210439	1937.0625561054894	676.4592002191649	52	4	42	7	45	20
470195000	-46989.58911133833	-45415.67675138218	-1573.9123599561506	-45415.67675138218	502.83332544361434	0.5216554497879222	1.1400514776434774	0.040552806765000456	0.3584463154652771	0.05538376301440994	0.019565029259800592	0.043749941590069334	8.36157814687284E-5	1.226081362741692	4.9178521363253685E-5	2.1606347386135123E-8	1.760941941052205	-1227.3854174379949	82.98663773904612	226.90394414016527	1064.0765640371621	1808.6495441711943	840.4716401254943	69.41725771989525	52	2	55	27	29	5
470200000	-46994.216703788865	-45412.99194253034	-1581.2247612585256	-45412.99194253034	480.13272103320304	0.5205219178209268	1.1400514776434774	0.040552806765000456	0.3584463154652771	0.05538376301440994	0.019837856388445502	0.03880786823511869	8.914389430844216E-5	1.1560191360680896	5.2885519500003304E-5	1.823218309665449E-8	1.5285247733587866	-1225.6627486587813	94.31242092260166	239.83415042021335	1103.3579002445476	2135.0222036855007	890.850339678108	231.57170057318862	52	1	70	17	27	3
470205000	-46989.61053730012	-45415.858114855895	-1573.752422444221	-45415.858114855895	492.37330060501574	0.5205219178209268	1.1400514776434774	0.041380142451822484	0.3484892926612557	0.058901341644979024	0.02487389553423148	0.040945221420253135	8.282613458135182E-5	1.1548018168801273	5.217523233555612E-5	1.295746290123889E-8	1.4354140653312926	-1229.4017034079293	128.18777356703484	206.69166038332057	1053.469187626854	1209.3517770579283	929.5080987678681	126.90844500643772	54	5	50	23	34	4
470210000	-46988.88805471375	-45412.170604179126	-1576.7174505346247	-45412.170604179126	446.0098652471666	0.5205219178209268	1.230921306586666	0.041380142451822484	0.36387430789324626	0.06653572691049282	0.02487389553423148	0.040945221420253135	8.562063913712571E-5	1.1251217530033462	5.4748365381986506E-5	1.7137323568490034E-8	1.5515227131304234	-1228.0806577797127	115.1664142270594	214.68094830488928	1029.3574184998517	2263.240030229002	1005.764561528228	216.91002362240363	53	7	57	20	22	11
470215000	-46977.505183293	-45397.41098309573	-1580.0942001972683	-45397.41098309573	470.02941529376056	0.5205219178209268	1.359976973486599	0.04228341307812969	0.3696174383066576	0.06331180123780475	0.02487389553423148	0.040945221420253135	8.954218609367959E-5	1.0495786239078977	5.6619127317155084E-5	1.724495021630561E-8	1.475128481403996	-1223.8605905997038	98.32775409934129	275.12858804788056	1197.253227013667	4122.299168260226	780.4038919993558	224.90874033464544	55	6	59	9	38	3
470220000	-46995.42666884117	-45423.90557552639	-1571.5210933147798	-45423.90557552639	438.34487453444626	0.5205219178209268	1.359976973486599	0.04032115405183296	0.3678238882892851	0.06331180123780475	0.023458708712267448	0.04192622702301389	8.760179867464529E-5	1.1958170973147777	5.275404943073172E-5	1.800769523593453E-8	1.5634253309668427	-1226.7887422783147	113.95266757084265	621.266482765249	2194.9000212819037	1971.4568683185228	1027.3553118737352	302.6826323871144	61	19	32	17	31	10
470225000	-46999.84912730718	-45417.03095387298	-1582.8181734341981	-45417.03095387298	467.8120666927835	0.5205219178209268	1.2311633673547464	0.04032115405183296	0.3549716647526146	0.06068629656152849	0.02182059385245756	0.04429018560791125	8.264844665737402E-5	1.105661523925278	4.9279045105573465E-5	1.8720046067302088E-8	1.6533061419255908	-1234.04643596546	122.88101185717213	283.8294466205276	908.4160372957724	2220.5079295932564	1185.4628223298846	84.37847658591082	53	7	33	26	46	5
470230000	-46981.23025891589	-45409.561957490485	-1571.6683014254106	-45409.561957490485	457.6189857368898	0.5205219178209268	1.3478252192523796	0.04032115405183296	0.360234768041926	0.06068629656152849	0.02182059385245756	0.04097373265709642	8.339573121298869E-5	1.091266400362465	5.081910629715328E-5	1.1858730084503829E-8	1.4110308873062363	-1235.9844995184844	120.97208494539875	331.88882865605945	1380.9912235963902	1513.407736284554	1325.5981382747418	96.36979838206891	56	1	8	84	10	11
470235000	-46997.483786293174	-45405.165559471396	-1592.3182268217781	-45405.165559471396	453.8402721102661	0.5205219178209268	1.251604773538089	0.03985668758684418	0.360234768041926	0.061261695393290835	0.02182059385245756	0.04097373265709642	8.765834399822814E-5	1.2417972531145063	5.137888606479466E-5	2.6801421228827216E-8	1.8667493854323354	-1250.9654118844694	155.80592323285958	608.9047120405904	499.34100233174786	1430.6634639455292	1789.6682897509927	483.66970179350665	52	1	22	48	36	11
470240000	-47008.10000969367	-45403.8508437884	-1604.2491659052714	-45403.8508437884	444.3095439525833	0.5205219178209268	1.251604773538089	0.04439063762373916	0.360234768041926	0.061261695393290835	0.021223465179824635	0.04703991789277098	8.980901312987291E-5	1.2828241253567243	5.2656868638171875E-5	1.5169558056185466E-8	1.3981256611314756	-1250.0432448669064	145.45709554232707	485.2492829482427	1521.6432831304326	1557.2603810534408	1817.231346735893	402.75401415270295	54	19	13	52	18	14
470245000	-47019.62198374683	-45416.91799153498	-1602.7039922118488	-45416.91799153498	447.35567706115893	0.5063986849975469	1.251604773538089	0.04439063762373916	0.360234768041926	0.06615231796411042	0.02376347997989896	0.038814933099267854	8.464750090793997E-5	1.2953387412838882	4.9326184624049096E-5	1.5617733445779642E-8	1.5578282960101237	-1265.1467891298414	148.60449830981193	441.2137755842156	1173.0570869551525	1475.9744083013047	1167.4248989454438	316.04922667502433	51	7	47	35	22	8
470250000	-46976.80739576179	-45391.167297152286	-1585.6400986095023	-45391.167297152286	430.53058083770725	0.5063986849975469	1.201956324318689	0.03743716389449838	0.360234768041926	0.046983888305225346	0.02467108654391955	0.044472685342562185	8.997095587757897E-5	1.2580734247675827	5.2735759351829675E-5	1.351793365316541E-8	1.4080659266874758	-1248.8884060892556	151.7385936386927	287.72486786063746	1006.6475761877946	1571.707902272491	1460.5939659246646	203.30082911130359	52	6	24	76	2	10
470255000	-46990.738007751235	-45398.31779411227	-1592.4202136389647	-45398.31779411227	459.2638618800964	0.4787767412448803	1.201956324318689	0.03457273998674605	0.3395407586250069	0.0531067232910089	0.02467108654391955	0.044472685342562185	9.06334242124494E-5	1.186151328827255	5.2925622098154985E-5	1.6329754509158508E-8	1.422880035747156	-1239.8438159971945	122.96172414127841	507.9319602614932	1633.2166017675836	1461.7454610413897	1164.4688638441603	217.2261713958482	57	8	33	53	8	11
470260000	-46977.10615173417	-45391.50974058098	-1585.5964111531923	-45391.50974058098	461.9064022356949	0.4708383804704364	0.9635027810059269	0.03457273998674605	0.3395407586250069	0.0531067232910089	0.02467108654391955	0.03992764249022202	9.133262426648483E-5	1.2144000329886284	5.348832746117561E-5	1.4850868746293354E-8	1.3662596358442614	-1230.836539845849	96.73775121161628	645.1888271721431	1471.2772855285186	1742.8356764216003	476.39279111003475	372.0788577340772	55	19	22	57	11	6
470265000	-46960.05479953531	-45383.127632832344	-1576.927166702966	-45383.127632832344	407.7897916916764	0.4708383804704364	0.9635027810059269	0.03457273998674605	0.3395407586250069	0.0531067232910089	0.023210227467484787	0.03992764249022202	8.82187554372464E-5	1.2604062192054577	5.084154613719072E-5	2.04251617160778E-8	1.61615697892085	-1222.2139583444057	75.07343033597076	323.6482230364424	1151.3811659796345	3192.6648599310593	1282.253256617708	313.55873746962124	57	3	41	32	26	11
470270000	-46972.69641310896	-45410.44880530988	-1562.2476077990796	-45410.44880530988	465.02942799162565	0.4708383804704364	0.9635027810059269	0.04048301393786547	0.34133134138473076	0.05706026842245141	0.022384002336383158	0.0446359139737126	8.983237350089436E-5	1.280512122699097	5.1055895289588496E-5	1.609171416789574E-8	1.4972923663447515	-1228.4746436366083	90.1339804980036	138.8496955202973	812.5034690017745	2202.4814969363806	1401.9033959023673	212.83345880873142	50	5	44	36	24	11
470275000	-46973.56400385001	-45410.372996463986	-1563.1910073860272	-45410.372996463986	471.49593379791713	0.4697474861904659	0.9635027810059269	0.04048301393786547	0.36052285779862964	0.05706026842245141	0.015574915246189008	0.03558560841286749	8.855455762942895E-5	1.2848285049242374	5.0769038876933866E-5	1.7023797042908276E-8	1.6056352678646515	-1239.2144211239613	97.23109747337226	311.4296748256733	569.1240782589647	1904.4081549988914	1263.9606142223497	158.3140076569996	52	9	37	28	32	12
470280000	-46987.978768841946	-45408.04115702593	-1579.937611816018	-45408.04115702593	528.996342144121	0.4697474861904659	0.9635027810059269	0.04048301393786547	0.3597380724811648	0.058984783187395175	0.022275489546223215	0.037826302609885384	8.816293110528219E-5	1.2888707619211215	4.897286425390129E-5	1.6556245102650158E-8	1.5459843837532241	-1239.0523594910235	91.33771362721963	166.98758837943754	916.9956881722754	2394.8612550574567	1972.831847518575	379.9227876417294	43	15	39	28	35	10
470285000	-46963.35385951329	-45404.97654680494	-1558.3773127083532	-45404.97654680494	506.4484025901732	0.46214948784296117	0.8695675622813523	0.04245978664589189	0.3597380724811648	0.05864905254526803	0.022275489546223215	0.037826302609885384	9.503676061084619E-5	1.3455595259816242	4.961133306299775E-5	1.7917107679873287E-8	1.5445413538351218	-1236.8361703943447	133.13694619829056	263.703800378017	772.133238982468	2195.424908171692	1450.6910113809417	120.6125575387702	51	5	32	46	25	11
470290000	-46989.830240266776	-45412.82697258237	-1577.0032676844046	-45412.82697258237	484.5684429369682	0.46214948784296117	0.9291697661827745	0.041137507320794645	0.35649335541774	0.05864905254526803	0.022275489546223215	0.03955134118113982	9.473939426206852E-5	1.239550862019286	5.0222568511263214E-5	1.6154005816813676E-8	1.5134373723994907	-1259.603924591984	158.11895076851482	435.58975310343556	1010.9296483675038	1545.6848875075723	337.100384178006	193.89390440057574	54	3	30	68	7	8
470295000	-46990.9178528347	-45430.36628060892	-1560.551572225779	-45430.36628060892	415.61949865428323	0.46214948784296117	0.9291697661827745	0.039572313153686624	0.3685920630699239	0.05864905254526803	0.020386727952156566	0.03955134118113982	9.634429293773906E-5	1.2191569121344592	5.1679781441134746E-5	2.687963126493341E-8	1.8655196237601344	-1241.8596115858693	101.25928772078161	598.7239840298889	816.6802755043753	1638.426608643394	1726.6694511189962	251.4701885125167	54	10	7	85	1	13
470300000	-46983.70380062057	-45410.85803675955	-1572.845763861022	-45410.85803675955	392.302046175788	0.46214948784296117	0.9291697661827745	0.038997879733247975	0.3589242905703313	0.059846688095622644	0.017152515854253526	0.0452989287816294	9.231242319528243E-5	1.2060084829050126	5.1996904894090236E-5	2.0830965673015476E-8	1.6492340884490493	-1243.548965988137	115.26821949494959	400.02856500065775	1193.0395805357205	2699.3285436937517	123.221707631633	158.1028980794792	52	16	37	51	3	11
470305000	-46942.9765074557	-45390.165975952616	-1552.810531503084	-45390.165975952616	407.93802711501985	0.46214948784296117	1.0729208867277638	0.03560067852614146	0.35033666631669436	0.059846688095622644	0.025304914109063163	0.03919698640357036	9.58476262824096E-5	1.2679228015945638	5.090976633392155E-5	3.935438991268109E-8	2.2263919509772707	-1261.1804563312164	135.58336481548508	266.77405952151867	1136.1864522376177	2003.9904146953104	1394.4717644200664	78.20152919859956	49	16	20	72	7	6
470310000	-46959.01936343788	-45407.61621777988	-1551.4031456579964	-45407.61621777988	390.5957463958873	0.46214948784296117	1.0729208867277638	0.03505643555260999	0.35033666631669436	0.05282389183957196	0.019167588750909497	0.03919698640357036	9.621568333990091E-5	1.3593701748627778	5.1033522332517195E-5	4.828115772260495E-8	2.3709737963832076	-1250.8661111337397	131.33573772054746	135.01569441387446	608.5637789330517	2151.3865851556575	827.7158655851274	145.3111360352331	35	25	11	72	20	7
470315000	-46954.96121495588	-45401.1635538322	-1553.7976611236802	-45401.1635538322	358.59276603509045	0.46214948784296117	0.9381704230974752	0.03505643555260999	0.3450259292163949	0.0596786196241507	0.023100338764982055	0.03760359679426632	9.47563886031954E-5	1.1943977136342734	5.286027448568289E-5	1.5295004992392626E-8	1.5338788325535826	-1250.8786147416208	121.3977334171804	546.5658500650878	778.0768638836565	1798.563710456025	488.497919728997	70.2594406536902	53	17	6	84	6	4
470320000	-46973.182790375366	-45395.565027669865	-1577.6177627054976	-45395.565027669865	385.55534170814036	0.46214948784296117	0.9381704230974752	0.03230403931588619	0.3450259292163949	0.05945016278722396	0.023100338764982055	0.04644710936324074	8.933767446649691E-5	1.2704184426281544	5.18304033124465E-5	3.149804653016409E-8	1.980709672179046	-1235.713727397794	99.36690654157164	593.8855714351183	770.514543672645	1923.5345094507727	260.2873313929422	79.88178183800063	55	14	9	82	1	9
470325000	-46933.17010903416	-45389.08553273757	-1544.0845762965912	-45389.08553273757	376.4234729437953	0.46214948784296117	1.0261505485747384	0.04109622374905932	0.3450259292163949	0.04217554755668969	0.023100338764982055	0.04288809848872863	9.155155461407232E-5	1.1786870749190612	5.246302031578353E-5	1.2295461297367978E-8	1.4568313265314248	-1229.486916675766	95.344780277198	875.3978302245819	997.982511411099	1516.4081590795342	870.8851109199124	162.61102313074147	54	11	15	73	9	8
470330000	-46957.89591253778	-45403.13013466219	-1554.7657778755865	-45403.13013466219	363.1986916349141	0.43310536701619284	0.7784225912847611	0.03442939566448881	0.3450259292163949	0.05631922299354949	0.018316781069932113	0.04288809848872863	9.259420445368513E-5	1.2501213178696002	5.171125337273831E-5	1.2391614990639908E-8	1.3702054516279736	-1228.5156342538742	87.23767267278816	242.2699041614606	881.8088087989937	1895.7830566392824	867.9653526613729	75.34928285571124	55	2	16	81	8	8
470335000	-46967.26509185715	-45393.577709783836	-1573.6873820733172	-45393.577709783836	359.8925520221229	0.43310536701619284	0.796775119230051	0.03552066502997297	0.35452430226404996	0.05631922299354949	0.01987553413045085	0.03964683064464485	9.484159095533069E-5	1.308327706530187	5.340644007494845E-5	3.063960656066728E-8	1.8626754232586935	-1231.1293466274362	99.8265983172223	398.8163967854378	610.2952587123417	1925.9901779546758	1331.6136077796389	112.7935416692653	55	2	10	63	31	9
470340000	-46960.87722104514	-45405.12172875525	-1555.7554922898908	-45405.12172875525	354.7506982433235	0.4112521662022393	0.8148711146548374	0.03356314610425973	0.35452430226404996	0.06141094620126168	0.01987553413045085	0.04688179233958925	9.19992985490203E-5	1.307916897967411	5.293819749219404E-5	1.701517741473605E-8	1.5296566111517538	-1228.635016806147	128.62677983765064	186.6815008307111	634.6458169586087	1696.5457691302213	1004.5842111061094	111.17873973402608	51	3	21	68	18	9
470345000	-46965.40053407957	-45400.15026627542	-1565.2502678041471	-45400.15026627542	373.6826673655417	0.41917007154544944	0.8148711146548374	0.03587058265056185	0.34267412164393635	0.06141094620126168	0.02420691360355123	0.04688179233958925	9.497548183051051E-5	1.2624807408416985	5.399087616226436E-5	1.7178242956133604E-8	1.5387122342860373	-1241.2084738052142	114.41261208545777	109.29133748598971	724.8010949992782	1411.150578875139	1114.8841181750474	148.7577261690072	39	14	26	59	25	7
470350000	-46993.78580558086	-45421.2855621573	-1572.5002434235557	-45421.2855621573	362.5207472303283	0.4550733851597109	0.8184715778177315	0.036553346288998236	0.34267412164393635	0.06141094620126168	0.01900605876887755	0.0331226613641334	8.960704406262605E-5	1.2474726213278025	5.201464573959495E-5	1.591033695246889E-8	1.4966614341637028	-1234.3798279352234	106.33594816983116	627.9256912433426	593.9725965703149	1434.3122706858328	1052.1736897310213	132.15681124220004	52	7	13	61	27	10
470355000	-46991.35960774149	-45410.538979387	-1580.8206283544966	-45410.538979387	386.084670727267	0.4550733851597109	0.8990480787248677	0.036553346288998236	0.3316799831797774	0.06190806001219822	0.01900605876887755	0.048837106187147886	9.130044877952935E-5	1.2386851123110176	5.248192502738895E-5	1.6223220865144027E-8	1.5264108836685943	-1250.1533049122156	89.08259304942708	243.86210791106103	578.8763770743709	1827.2923361150051	1640.417577455821	153.41510820855245	49	10	8	89	3	11
470360000	-46980.92048522388	-45410.10750824505	-1570.8129769788336	-45410.10750824505	401.62881879887976	0.4550733851597109	0.8990480787248677	0.03564495474276043	0.3798119907806586	0.05974682531420187	0.021108239483819995	0.048837106187147886	8.941609937513319E-5	1.282618255912319	5.0439145476561545E-5	5.224261338074397E-8	2.4825047312994535	-1234.0906752675446	116.64253106507384	448.74027054728987	420.8976134673587	1973.2833459704257	1469.7490331512624	105.21331316461985	51	20	3	49	36	11
470365000	-46953.9365612796	-45376.44236362999	-1577.494197649615	-45376.44236362999	460.6551871515961	0.4658842856259643	0.9531172234121102	0.03348168791484989	0.34809521590130743	0.05974682531420187	0.020097814710788992	0.04290346924195341	9.120781373589419E-5	1.2744605152764632	5.1808880831902814E-5	1.5685838437770377E-8	1.5065820350444634	-1244.202120456929	137.72760471318733	832.3479008098345	1158.8745214926096	1451.2648294449086	1410.3777636770108	126.25933157528586	50	33	12	53	12	10
470370000	-47003.753068613645	-45433.92802701466	-1569.8250415989817	-45433.92802701466	404.65595517525264	0.4401063910654856	0.9340095390181892	0.03681803581476784	0.34654525205457404	0.04782105173428432	0.023248523234551805	0.042355838714925376	9.154374442962171E-5	1.2891891432862939	5.2243916199107204E-5	1.4335117115557514E-8	1.523619839114603	-1249.3322341829037	132.36508178003726	426.47141349298516	819.9638994939525	1502.287933373029	1484.4995334780795	123.47647662662074	47	22	6	57	27	11
470375000	-46986.921876976514	-45425.35091006382	-1561.5709669126936	-45425.35091006382	415.96931358346814	0.4276851505097751	0.717644251581214	0.03482569805065274	0.3277500394502082	0.04782105173428432	0.023248523234551805	0.042355838714925376	9.153983638210155E-5	1.205935784469384	5.456063860376173E-5	1.9644084088538968E-8	1.6580940849151058	-1233.708495562559	120.29397732495069	413.39978646665605	931.3792932850192	1531.8225489098998	1290.9632949548734	71.94457528683509	51	9	29	48	23	10
470380000	-46992.685893074005	-45420.44944017712	-1572.2364528968835	-45420.44944017712	469.54538519747496	0.42787298078555047	0.8553547704855269	0.03482569805065274	0.3277500394502082	0.04782105173428432	0.01852757969098	0.042355838714925376	9.018804843085927E-5	1.2586958996313544	5.1527566066814804E-5	2.2457994462189354E-8	1.741839130090018	-1235.647275048596	89.73602491627851	172.64086002647332	684.733256211375	1754.3404735499253	1374.2190270815713	81.15342450615269	44	13	17	51	35	10
470385000	-46939.84380063358	-45394.919863501804	-1544.923937131772	-45394.919863501804	413.8472016948296	0.42787298078555047	0.8419702160377683	0.03482569805065274	0.3604332735527427	0.06252425213172458	0.02379813899669871	0.038758824511132384	9.61046899518253E-5	1.2915075858116842	5.353990479795971E-5	1.8873168824572827E-8	1.6462100277445064	-1232.09315804617	99.41336400000434	364.5422242867687	892.8769818239814	1475.69262449136	1714.5297272271112	116.92392146429084	51	8	15	15	72	9
470390000	-46964.88643432709	-45402.57446866423	-1562.3119656628642	-45402.57446866423	423.9747876891028	0.42787298078555047	0.7782639479246432	0.04037762147523205	0.3604332735527427	0.05315569641928829	0.022888748672113168	0.038758824511132384	9.813013690638103E-5	1.2820804252591598	5.5825320589383574E-5	3.647970564231659E-8	1.9649112170648717	-1225.5802384577526	71.20315338580532	239.1612965128388	1422.7116371943753	1210.2117447534617	1695.645150611653	83.45427884045641	44	18	35	5	58	10
470395000	-46971.424862498105	-45392.22793231711	-1579.1969301809916	-45392.22793231711	420.53007170034755	0.42787298078555047	0.7782639479246432	0.03507838617298106	0.3327709003880114	0.05315569641928829	0.022888748672113168	0.04668449771596862	9.774935500962863E-5	1.2243690589965075	5.666937392796435E-5	2.9286446565552313E-8	1.7510617690301011	-1236.9461338235087	92.66948971425953	121.7955085173462	421.0982800383899	1568.5400374066762	1596.8334573867646	145.47851790911938	34	23	3	29	74	7
470400000	-46952.83510486452	-45394.05259303293	-1558.7825118315866	-45394.05259303293	385.3315433357918	0.4245766862437166	0.7782639479246432	0.03507838617298106	0.3327709003880114	0.05911575658970432	0.02088591669805424	0.04051439369130352	9.927849235843565E-5	1.2702426023496147	5.7855174472294E-5	4.290159681489367E-8	2.1106419232659928	-1228.9681338611813	80.80887237448657	201.5373140978935	701.7378631656825	1302.4404550663335	1311.6966113734861	215.33798267753937	49	12	4	24	69	12
470405000	-46968.042274808184	-45409.15534821312	-1558.886926595061	-45409.15534821312	442.27051273405493	0.4064293459499625	0.7782639479246432	0.034776509495634815	0.3327709003880114	0.05911575658970432	0.02224812328832028	0.04407637249755324	9.737574793225807E-5	1.2654068462530037	5.460019222406292E-5	3.03311914348674E-8	1.9306211878967767	-1243.1053037366662	117.87371796046085	560.0154554649873	442.18764030666097	1073.8876437893377	1554.1028194668793	224.01657128981935	50	5	2	6	94	13
470410000	-46983.407562948276	-45412.37633054123	-1571.031232407045	-45412.37633054123	526.3799089520279	0.4064293459499625	0.7782639479246432	0.034776509495634815	0.3545920499121634	0.055237194966100606	0.014566285335354794	0.04407637249755324	9.960520559169087E-5	1.1863171142802629	5.683051144701239E-5	3.490595049488724E-8	1.808014780741976	-1220.1553782487338	90.40890631648283	365.8550080674189	634.2005057386874	1181.7829856096616	1391.9758409181236	248.25711684417692	52	8	5	15	77	13
470415000	-46967.49162058525	-45413.90998597522	-1553.5816346100341	-45413.90998597522	472.8585746264905	0.4049493391283136	0.7371231349940287	0.03943645422161879	0.34077196354381617	0.055237194966100606	0.02365210453649292	0.04407637249755324	1.0001591100966737E-4	1.2279725953463716	5.677193334465242E-5	2.831786706555676E-8	1.7820337991881858	-1237.6579030252572	73.01975446166252	138.0878528947596	349.87409682605164	1277.1885466267127	1467.8615137519635	224.7664535002975	18	34	5	7	92	14
470420000	-46935.70509418604	-45388.76810456831	-1546.9369896177275	-45388.76810456831	498.0181721708516	0.3905555480584132	0.7371231349940287	0.03756336335987346	0.34077196354381617	0.051689731434625664	0.02180991073530124	0.04499821795320487	9.559246571337574E-5	1.1830749051819451	5.610330407548355E-5	1.8735923893284068E-8	1.5873914409228793	-1227.1818981833376	67.54161016806424	67.36757109464676	135.96233345256903	567.7298444429996	1378.173522541693	330.6977731220638	11	23	22	15	86	13
470425000	-46982.57405343847	-45405.89046298191	-1576.6835904565587	-45405.89046298191	478.1168124011434	0.3905555480584132	0.7371231349940287	0.03899836512407124	0.34693323142936117	0.051689731434625664	0.019555060172262863	0.04499821795320487	9.357144576261134E-5	1.307192027602594	5.3001476257224606E-5	3.1913955178977704E-8	1.9064025456081648	-1244.7337045765591	103.21597571376913	243.77362275312598	335.96115411229977	937.3026278955239	1483.2730214571209	271.73648390653943	44	2	4	26	82	12
470430000	-46983.19691521465	-45416.877738627845	-1566.319176586801	-45416.877738627845	428.5453042356169	0.3905555480584132	0.5915229746692737	0.03697213514364607	0.34479938675105	0.05618304804599456	0.019100203844498505	0.03522311976508156	9.164997666952049E-5	1.2251140549811659	5.529653607763265E-5	2.1836640049591185E-8	1.6160770589983262	-1224.6929309210504	64.93811223822065	164.86621857254514	172.33544716951303	598.7339524847042	1489.2528563325925	249.31918353649834	23	10	16	33	76	12
470435000	-46975.60952966721	-45407.48139556464	-1568.1281341025697	-45407.48139556464	476.1631255341374	0.371871486991407	0.5926227500040061	0.04330579177930127	0.35964343287499617	0.05739822699752085	0.019100203844498505	0.04476719295162235	9.512175735236774E-5	1.1858201773511816	5.594109851247944E-5	2.6805307254442096E-8	1.6503000583946166	-1216.889390731787	98.72632306256834	81.97389185322555	122.54471855564287	705.1255843563526	1582.0513305244417	236.48634205755712	5	41	8	20	83	13
470440000	-46970.29778507031	-45392.76269801252	-1577.535087057788	-45392.76269801252	532.8644632822549	0.34328647409752255	0.5926227500040061	0.04330579177930127	0.3761302133760054	0.05739822699752085	0.020837259590925188	0.04476719295162235	9.293737553391699E-5	1.2020505241862205	5.454321366696633E-5	2.3208726966432652E-8	1.607324628510536	-1229.4507088230625	87.49947345627263	100.91749405937448	308.5455703515936	908.4089379245767	1602.4001011224545	146.5812178825361	30	25	1	24	77	13
470445000	-46972.15758798531	-45410.77132420551	-1561.3862637798	-45410.77132420551	423.40905935221457	0.3635339027983279	0.5926227500040061	0.03307190681914749	0.3329323197770783	0.048503063440180905	0.019246929546186804	0.035824244233034076	9.573843203921965E-5	1.2862156030300231	5.530752231283037E-5	4.688361298572374E-8	2.0665820707407128	-1214.3009243713673	55.557613047882384	83.26323881581594	335.00804258921465	826.6171758217871	1408.5109993289536	226.7911792305655	6	48	1	15	88	12
470450000	-46991.72223354286	-45414.46312354269	-1577.2591100001682	-45414.46312354269	443.5060053773921	0.3877859790936764	0.6068148384966315	0.03307190681914749	0.32372360540037737	0.056073166260612525	0.019246929546186804	0.035824244233034076	9.916675195888949E-5	1.2421470638441166	6.051954727449578E-5	3.122823667152983E-8	1.641865649004638	-1205.1270924520081	398.9436692515233	67.21575168207188	254.31911834974227	585.640317804739	1296.401057246407	371.63693944887893	1	48	5	36	70	10
470455000	-46976.821653718354	-45414.59877180763	-1562.222881910729	-45414.59877180763	402.01482796293726	0.3957008481532301	0.676410654314742	0.03307190681914749	0.36894994175480184	0.056073166260612525	0.016924595265869112	0.035824244233034076	9.918004799334578E-5	1.3286433216140763	6.030979522282915E-5	2.866984824075419E-8	1.6337892764606485	-1210.1238775728382	44.263268059927015	73.09057984348745	130.82300270339317	685.8277892617675	1426.255294819111	231.13282585296633	3	41	9	31	72	14
470460000	-46977.74114132425	-45406.326629095725	-1571.4145122285258	-45406.326629095725	415.6098201054048	0.3957008481532301	0.689674806326263	0.03936529037373036	0.3491503185068593	0.056073166260612525	0.016924595265869112	0.041893324531416955	9.779051041510668E-5	1.200677596294612	6.010094427572072E-5	2.973523487344302E-8	1.705591442971767	-1224.0775805290614	44.13843450763587	103.66410056232542	233.84287610912216	662.6215044039401	1620.7133309398732	592.3209949971856	7	28	14	29	70	22
470465000	-46979.235858589076	-45407.02821568588	-1572.2076429031938	-45407.02821568588	394.26385174461603	0.3957008481532301	0.689674806326263	0.036867845385582444	0.3634384975856821	0.055519170925857446	0.02184667193300537	0.03761195818370047	9.673075611862496E-5	1.2089992211623677	5.905613401144622E-5	2.8149675162832925E-8	1.706460855621071	-1221.8084205132302	92.09487784137274	111.27874322270507	303.5134775533899	773.2970340919048	1629.809844615004	445.94381653356044	17	28	14	27	68	16
470470000	-46972.989243565884	-45412.5214980348	-1560.4677455310825	-45412.5214980348	398.594276771493	0.409654947218042	0.7412479527563515	0.04356550238479578	0.40201716174112584	0.055519170925857446	0.02184667193300537	0.053451512379919575	1.0026308637968365E-4	1.3292639272968505	5.920634412668879E-5	2.5319921187752594E-8	1.5614864489892348	-1211.0705754182723	260.6248885709367	64.62122665459913	122.64847046648379	516.8993257690584	1526.0853292890222	400.67784937391656	7	33	7	30	76	17
470475000	-46964.877125565654	-45399.31041560551	-1565.5667099601387	-45399.31041560551	397.08393271002524	0.3917255366037585	0.7412479527563515	0.03943049773863123	0.331824336014978	0.056147330562521885	0.026305078995801257	0.04470483697782406	1.0113217500929759E-4	1.252809881809947	6.183237930418962E-5	2.9408720717454597E-8	1.5928979186914294	-1199.3210326582266	69.47156517133098	55.80420599403731	119.7713105163395	562.960450036885	1508.9326335272847	322.2565736570775	23	18	14	27	64	24
470480000	-46960.65457783743	-45399.71688928757	-1560.93768854986	-45399.71688928757	381.54135861769066	0.3917255366037585	0.7412479527563515	0.035242566505380934	0.35738027846067855	0.056147330562521885	0.01997301652455206	0.046017726027926927	1.0500689539209165E-4	1.2322081520375836	6.219546030750635E-5	3.433260444970423E-8	1.6608241952223544	-1207.0386460370592	103.92164815681788	56.95844697325717	194.06205278828295	699.2104848706861	1484.8749418307395	347.8552825755609	39	8	8	32	58	25
470485000	-46976.742899995785	-45404.266474190794	-1572.476425804991	-45404.266474190794	354.39650190051077	0.42043123659431025	0.7412479527563515	0.035242566505380934	0.32570433196943294	0.056147330562521885	0.01997301652455206	0.046017726027926927	9.957116660228209E-5	1.2498862189709763	5.938309362612709E-5	4.372453076153994E-8	1.9235922590336985	-1208.7291254255608	76.44831943858082	169.005963012342	349.62526755141823	894.7756706834256	1528.3070844151873	329.61518273556476	55	2	6	28	56	23
470490000	-46944.90372567884	-45398.655402227174	-1546.2483234516692	-45398.655402227174	360.0021196206812	0.40429377945728556	0.7482549004309099	0.042294992675524175	0.36384295784621357	0.057852756728557636	0.01997301652455206	0.046017726027926927	1.0538503395447926E-4	1.2521754497453905	6.380800523906669E-5	3.2712932938776933E-8	1.6940565541797363	-1206.7419588797397	83.85860902070311	159.94217677069216	257.70965303640287	763.7286520990741	1316.2890564605102	323.8582818001644	49	5	1	37	56	22
470495000	-46964.29659968389	-45409.17113330428	-1555.1254663796153	-45409.17113330428	361.8458796832827	0.4041588922090799	0.7482549004309099	0.04114742310846675	0.33014630839697295	0.05536643046502126	0.021439638590332235	0.035268930439823126	1.0482137121905437E-4	1.240327622896058	6.344598963710866E-5	3.1514931041376477E-8	1.6947057068703162	-1211.8291391178486	99.22030062687642	308.476173016747	1307.2640371987213	1418.3459987948802	2039.7329537406572	298.32571594381255	54	5	20	23	43	25
470500000	-46969.30032962827	-45390.8031618884	-1578.497167739871	-45390.8031618884	358.6656498327311	0.4041588922090799	0.7482549004309099	0.04114742310846675	0.33014630839697295	0.05536643046502126	0.019983625381430215	0.038613006278510095	1.0333422523764388E-4	1.1652868745239708	6.389631274516405E-5	4.305897627256397E-8	1.901770765331805	-1216.1363340311084	109.50216244293182	1132.1648147700569	1379.2568716073476	1259.6504376521693	1359.9135571220904	419.56605675111274	56	40	17	11	26	20
470505000	-46949.521357256	-45394.585866298185	-1554.9354909578176	-45394.585866298185	366.7097434974848	0.42097265334501444	0.7135367485240716	0.03559534159208902	0.36349997302806686	0.05395845439454856	0.02237391340865348	0.03944216678916628	1.0588622907420044E-4	1.2412926512879954	6.495065651165122E-5	2.279840702766453E-8	1.4839917657566755	-1210.8744240995825	101.57050342940835	1002.6096820538762	2138.2670783787908	3834.3803727052978	1137.575818692994	457.11129904489644	57	47	4	8	21	33
470510000	-46929.346131745195	-45387.903407642385	-1541.4427241028088	-45387.903407642385	386.44932274848765	0.4027299004330153	0.7135367485240716	0.03559534159208902	0.33450767717769986	0.05395845439454856	0.020551996056085882	0.03944216678916628	1.0730462462907382E-4	1.2797836486645036	6.44151662568034E-5	1.8538656168076467E-8	1.450114643253637	-1222.2790089945538	116.20360832057027	830.8094303740388	1620.1057490146804	2187.081477456378	1264.0474073620285	478.0686597954353	58	36	6	9	37	24
470515000	-46985.4670753564	-45432.65719779582	-1552.8098775605722	-45432.65719779582	425.53612361209133	0.4455355005137396	0.9721981697202329	0.03559534159208902	0.33450767717769986	0.04946369281323867	0.020551996056085882	0.051544540724230044	1.0633144323600139E-4	1.3197382104932551	6.360293763850302E-5	5.277827782532417E-8	2.159041542021459	-1213.4131184532714	102.45715180324187	651.7387568830476	1399.3967237232616	3896.9029249016094	1668.5728590740507	609.4807621706912	58	17	42	7	17	29
470520000	-46989.92577255477	-45414.52886104335	-1575.3969115114257	-45414.52886104335	450.6454709282319	0.41443310272249567	0.82218519760927	0.03747406562328396	0.33450767717769986	0.04946369281323867	0.01944988656230919	0.04779414541707923	1.0190362245589621E-4	1.2525949708664998	5.902430210265232E-5	6.455950089353902E-8	2.365687935210331	-1219.7957023703655	110.39091123301432	936.1340100854679	740.3438290324066	2074.5860879205648	1607.7605056810996	646.8107383586308	58	13	17	25	26	31
470525000	-46988.50753466602	-45416.585277482154	-1571.9222571838684	-45416.585277482154	487.38785322794445	0.4310475301812394	0.82218519760927	0.03918238444779032	0.3595847708419341	0.04788269139830904	0.01944988656230919	0.037439770504294985	1.0128477538525636E-4	1.309742794630635	5.871459045742705E-5	2.2696283536243398E-8	1.5310301788869454	-1220.4946205065364	115.39630324593435	472.0292823575827	1273.277284726143	1128.1659430047978	2068.3229724014045	667.1078202675363	56	23	17	3	26	45
470530000	-47002.98707563453	-45416.33108505114	-1586.6559905833933	-45416.33108505114	528.5696217743297	0.4384999075543425	0.8533766363496208	0.03918238444779032	0.3595847708419341	0.050341307426188905	0.018491153591816113	0.044940260803304447	1.0144905646269873E-4	1.3183173381844322	5.6046994075141225E-5	3.459316626839815E-8	1.7931565739987083	-1219.7439545726327	106.82051751613368	505.0881716015042	1017.9858376032176	1272.0219436056784	2954.595138516024	1102.7404984927828	58	7	29	7	21	48
470535000	-46965.3705217558	-45406.540131021466	-1558.8303907343388	-45406.540131021466	479.49470143143014	0.44225078846445126	0.814806121400004	0.03918238444779032	0.35478105608808075	0.05780788543836059	0.02176850928342061	0.044940260803304447	1.1147958875509225E-4	1.2161392451511253	5.9317213175897766E-5	4.908895840809475E-8	2.015617418858863	-1211.84834217095	98.76987826482012	604.0369737045905	1226.9007095433183	2717.01066160205	1375.0257002600388	671.6799616262291	57	31	7	30	1	44
470540000	-46971.40959092802	-45400.68474659624	-1570.7248443317778	-45400.68474659624	532.2605706759805	0.45024346924294784	0.8797792135049546	0.038785272035695595	0.33519760533673343	0.05780788543836059	0.02319895296935868	0.036328120441501674	1.0252993491766407E-4	1.2474857514511681	5.604736492054328E-5	4.119601307002753E-8	1.8638391871357545	-1203.630619058035	91.72864412105926	627.9409658768111	1250.763710558633	3376.970483115975	508.34478452651337	782.6640345723329	58	18	35	15	3	41
470545000	-47000.603277764625	-45407.66870000624	-1592.9345777583885	-45407.66870000624	522.516408020216	0.45024346924294784	0.8797792135049546	0.038785272035695595	0.33519760533673343	0.05780788543836059	0.02319895296935868	0.044525981595264746	1.0682539820982925E-4	1.2540970584621025	6.025235686586069E-5	5.787321629277614E-8	1.8397182111319423	-1190.8230487280148	78.8060151943343	467.6517883790738	1210.4682637898882	1873.5827379895593	993.3220217156666	434.23572013161635	59	7	44	5	40	15
470550000	-46954.52229682073	-45402.92437480195	-1551.5979220187803	-45402.92437480195	481.835702754457	0.45024346924294784	0.9067682495796283	0.038785272035695595	0.33519760533673343	0.05780788543836059	0.02319895296935868	0.044525981595264746	1.1304358558013504E-4	1.2726267968362277	5.8695412563155825E-5	3.5119516069254305E-8	1.5921357577192754	-1191.0236369007066	67.6274955437255	162.01248078189184	943.2323966521232	1063.2114074136916	1252.958739055673	308.26494182911495	55	5	12	40	43	15
470555000	-46951.48947894789	-45405.8589688884	-1545.630510059493	-45405.8589688884	514.3498098033843	0.45151883872862136	0.8562162759465094	0.038785272035695595	0.3626416583006739	0.05281493077614747	0.02319895296935868	0.044525981595264746	1.0842578068608283E-4	1.2495333560187856	5.75054153018178E-5	8.876417492267029E-8	2.3818266358603912	-1184.5906899629574	54.682814434882374	76.98336463052024	194.41174693025735	873.7348141101069	2011.351386476227	409.6909776301543	47	2	13	48	44	16
470560000	-46944.253013646754	-45409.64488630993	-1534.608127336827	-45409.64488630993	517.6429079325633	0.4381977409585234	0.8562162759465094	0.03942828106912151	0.3547724548942453	0.05281493077614747	0.02319895296935868	0.04464158397829184	1.035118732196062E-4	1.193098020101686	5.701307713417563E-5	3.05891222178577E-8	1.7415145026858603	-1195.7789338670468	47.825801567103525	187.65063581677302	709.7491880289575	1552.0073725951518	1046.3401331037576	405.4893272105817	53	7	15	44	37	14
470565000	-46957.61869515306	-45394.45021496775	-1563.1684801853148	-45394.45021496775	623.6835625053442	0.4381977409585234	0.8562162759465094	0.03768083934415491	0.3547724548942453	0.05610401802057939	0.018896312094260057	0.036661265724068484	1.0625394256799116E-4	1.1874833292001659	5.76280095426002E-5	3.811849007646171E-8	1.6875848043477872	-1189.8546992333474	61.770778669264025	344.78961259164123	919.8961860806619	1315.7738310205962	1274.592231758325	452.102170893476	55	3	10	26	59	17
470570000	-46937.83492132895	-45393.103652167374	-1544.731269161571	-45393.103652167374	608.1333719828602	0.4666402231829498	0.9043388371020626	0.037621028860493136	0.3648570201994624	0.06266287901265519	0.021643692350260164	0.04380956585860892	1.0485157784380616E-4	1.1916645329526123	5.5980564963011686E-5	3.3237852371494485E-8	1.6731952213201386	-1190.0867120622265	78.59322276955034	126.67685729461208	874.9880575560888	1925.5512426180076	1142.6005997372818	327.1805939529647	57	3	43	37	15	15
470575000	-46957.06574891311	-45410.12951969951	-1546.9362292135982	-45410.12951969951	701.155044716018	0.4666402231829498	0.9353613980829244	0.03898799233303378	0.3648570201994624	0.06124246328403566	0.017630172039361115	0.04380956585860892	1.1176997222538915E-4	1.2194056525231254	5.777374679479498E-5	4.114013646648298E-8	1.7664265890035002	-1192.4883851985958	57.580361667431234	285.7834832999542	883.5874294141935	1312.2261003490541	727.8512603311434	506.96640406512637	58	1	32	47	1	31
470580000	-46929.90385637513	-45377.84094675209	-1552.062909623037	-45377.84094675209	637.129454996053	0.4392280779637615	0.8701293075107076	0.03898799233303378	0.3648570201994624	0.0584130503477731	0.025464901694316814	0.04543009156756456	1.0359616206761467E-4	1.2668387725105505	5.621981915902066E-5	5.2110776641097424E-8	1.9955248335737545	-1190.7235025839027	71.990446693847	289.42103933706244	773.6276287366092	1502.0326079547294	1741.009463870185	523.3703350144721	58	2	7	69	11	23
470585000	-46941.934158665565	-45406.45372060479	-1535.4804380607748	-45406.45372060479	647.1744470725956	0.4392280779637615	0.8701293075107076	0.04067658018457133	0.3648570201994624	0.0584130503477731	0.018586893332844467	0.045671523760246815	1.1683758908338795E-4	1.2303042359569065	6.152123353153312E-5	6.407168219617478E-8	2.0250064174583127	-1186.563651575015	83.57649461120441	386.0805979388733	1330.3523397480062	1415.5133917474539	1898.422149814046	357.0805278166265	58	7	39	36	9	21
470590000	-46961.5719137503	-45425.34145555787	-1536.2304581924234	-45425.34145555787	661.2529799928247	0.43981218840004804	0.8172089272174075	0.03423981007342627	0.3893968331328136	0.0584130503477731	0.018586893332844467	0.045671523760246815	1.0695243182636047E-4	1.20808062517516	5.864607216225675E-5	7.521224405412691E-8	2.3837237016857395	-1188.410129056493	81.45918759225228	267.7574557258305	1311.7697838403988	1555.2713164100576	903.9211345318049	304.3795257104344	62	1	44	39	6	18
470595000	-46964.56490917269	-45405.62257486363	-1558.9423343090627	-45405.62257486363	639.7110339702438	0.43981218840004804	0.8315763829367192	0.03631257621157275	0.3568532874390541	0.0584130503477731	0.02250845867967041	0.045671523760246815	1.0892421401883766E-4	1.283085192396373	6.21599151244559E-5	4.441647715570618E-8	1.7223398089203366	-1177.231571452272	83.53159360140673	241.64722609338247	960.431070861235	1282.849754568272	990.6098957804014	452.58499774862923	54	10	36	38	17	15
470600000	-46950.16810572225	-45407.364391080715	-1542.8037146415397	-45407.364391080715	541.5935204125797	0.43981218840004804	0.8839822016176507	0.040465007154726194	0.3696423637881642	0.0584130503477731	0.02250845867967041	0.045671523760246815	1.0780095155144372E-4	1.336669850357913	6.480794052631462E-5	4.6506146041028244E-8	1.7978099852205909	-1166.395030228136	61.431392044858676	425.4549038313975	797.6251642436029	1266.2299187224755	842.8671183464622	713.0375483175991	61	3	14	42	13	37
470605000	-46930.84905323383	-45397.92936789581	-1532.9196853380165	-45397.92936789581	473.82518431995146	0.43553927021917854	0.9430712141650033	0.040465007154726194	0.371303405112742	0.0584130503477731	0.017623909403656525	0.045671523760246815	1.0946172041622211E-4	1.3188961408253776	6.494006873350093E-5	3.7348368330084395E-8	1.677150060721934	-1164.437308341286	49.819055359969795	173.05812634478173	705.9366004848373	1432.0923670605898	1101.396432215167	428.9474518717602	59	2	28	38	16	27
470610000	-46934.67911878691	-45394.634800338375	-1540.0443184485325	-45394.634800338375	553.9317277241055	0.45137527121411336	0.9247184346014127	0.040465007154726194	0.371303405112742	0.0584130503477731	0.021577773333182216	0.04425937907955659	1.1074358812228493E-4	1.2919126854625482	6.153044079979065E-5	1.181104244178778E-7	2.6041927539355925	-1181.3393050555194	72.90541409282967	303.92525805008256	590.1416962375071	851.4041221239343	1669.2694702042222	381.9687645897444	56	4	21	8	59	22
470615000	-46963.16188054168	-45415.3082352136	-1547.85364532808	-45415.3082352136	590.2973265710968	0.44482485056497956	0.878332759630027	0.040465007154726194	0.3759460609073522	0.0584130503477731	0.021577773333182216	0.04425937907955659	1.1117843417929442E-4	1.3698361471905465	6.196645607740835E-5	5.374851804855828E-8	1.8370583156412494	-1167.4178435700549	64.03050248174763	133.02919190815675	920.0897936719458	1122.0782424497302	1547.970878380732	355.18395755727573	56	5	16	17	50	26
470620000	-46934.33709995262	-45409.013378515185	-1525.3237214374403	-45409.013378515185	568.349535556939	0.44482485056497956	0.7979665026604237	0.04279648531195198	0.3759460609073522	0.06490934188485387	0.021577773333182216	0.04425937907955659	1.1714267245175548E-4	1.3146520337946086	6.472770234787469E-5	4.338311010488081E-8	1.7602734559948856	-1183.289230196525	52.99697625949077	167.98864192236078	442.95883938258976	617.0673021274016	1307.5944592340645	561.4603759411411	56	1	5	18	56	34
470625000	-46940.981518485714	-45406.11215071029	-1534.869367775426	-45406.11215071029	558.353896669766	0.46494951430809855	0.9405169730982922	0.041847019657309595	0.3759460609073522	0.06089147668857747	0.021577773333182216	0.04425937907955659	1.1093857869562393E-4	1.3179054749434145	6.16116578183759E-5	3.8025122496266926E-8	1.6780307416921274	-1178.7756779039657	76.82226186710722	474.989674136063	921.1347845802242	698.9464870800247	1886.5059185033665	340.31296269697975	59	2	5	18	59	27
470630000	-46935.23371529575	-45411.40444904893	-1523.8292662468157	-45411.40444904893	578.0994757064661	0.47871629622059547	0.9405169730982922	0.041847019657309595	0.3532724141729082	0.048765496821435654	0.022480934824372186	0.038679608354903645	1.0966020964470951E-4	1.2981454334528648	5.9191274980052234E-5	3.6907266514382905E-8	1.731631164563141	-1182.2002605489797	72.82180392785952	202.5796343397377	830.1022117620342	1513.9950222450764	1228.605518392911	494.4272262502632	59	2	32	46	1	30
470635000	-46966.19818463871	-45435.92603101731	-1530.2721536213996	-45435.92603101731	545.8830770915378	0.4675048787737002	0.9554503780896446	0.03158848785710116	0.3532724141729082	0.05728433240741679	0.02351141055512235	0.038679608354903645	1.0811680047894724E-4	1.2323160617535898	6.27963732504828E-5	2.8184911259577146E-8	1.5780332755140691	-1175.090299527538	69.89768367909403	494.46078311151956	647.7674505299325	1612.1676570648629	742.7710402025234	451.41866868787	60	2	25	51	11	21
470640000	-46954.12076588332	-45437.59095159869	-1516.5298142846266	-45437.59095159869	500.63453466984254	0.4581176589257958	0.9554503780896446	0.036318048332307826	0.3707656518279131	0.04984145681455414	0.020873764172189013	0.04191791503822116	1.0822342198086496E-4	1.2826219375488164	6.401074268210632E-5	3.511237440133584E-8	1.696620459216629	-1163.1661022832404	63.176545976641414	183.16231147580467	746.1924615024964	1394.1082090063314	415.5924587535784	81.06382396410696	60	1	23	57	27	2
470645000	-46947.078957133475	-45409.15447515135	-1537.924481982128	-45409.15447515135	483.74624155776075	0.43179896528090994	0.9028576211337456	0.036779915776281764	0.3707656518279131	0.04984145681455414	0.020803712512623945	0.04191791503822116	1.0941630169450068E-4	1.2106443537475342	6.167964223649866E-5	2.9606122136623383E-8	1.5415992028337246	-1175.4576040177587	71.42296445880386	185.74304739282925	1102.4709195318367	1402.7068454111857	1054.885521850661	456.25970372669354	60	1	35	50	6	18
470650000	-46931.90708448074	-45400.02779543692	-1531.8792890438235	-45400.02779543692	497.32413703971946	0.43179896528090994	0.9028576211337456	0.036779915776281764	0.3707656518279131	0.052544358361380675	0.024037557132970202	0.04191791503822116	1.1313764382701192E-4	1.3032890092974692	6.561778764373189E-5	3.133110538291093E-8	1.5260773783199706	-1173.4109360952705	61.27728805726329	255.19237631563735	933.1474172838354	1133.0429372156968	397.6497697982092	145.29020253685	60	1	46	46	11	6
470655000	-46944.68160867885	-45406.509076941744	-1538.1725317371115	-45406.509076941744	452.5166686163606	0.431318306315562	0.8088065962889486	0.035681851957214954	0.3245146024715812	0.052544358361380675	0.019483685867637858	0.04426333624846853	1.1185318021215812E-4	1.27945495674758	6.418839622100169E-5	4.410943921535977E-8	1.733408933198644	-1171.4432527313352	68.724559190729	346.5507006690147	1230.439377705166	1030.1446817923727	366.5040148775614	217.06631306778968	61	3	59	29	16	2
470660000	-46905.46426483132	-45396.91984342823	-1508.5444214030852	-45396.91984342823	459.74259881119104	0.44213876514833605	0.8533565350087012	0.033936026745770315	0.3505578933829555	0.052544358361380675	0.020914993754391757	0.04207159507185834	1.1829104013247874E-4	1.4346667430635167	6.322407389155562E-5	6.106353398384426E-8	2.041550867119701	-1171.0744811346797	63.78181333653359	353.88706204053557	1248.0073864087071	1766.1471240621145	620.7468446378188	1304.9932374248615	61	4	57	16	30	2
470665000	-46924.17822465252	-45393.13958957892	-1531.0386350735985	-45393.13958957892	442.9715415944134	0.4300641772139233	0.8661612363315592	0.04301712657422461	0.3505578933829555	0.060076322029934695	0.020914993754391757	0.04076814862993873	1.223999150546095E-4	1.2603051181739369	6.820371741792664E-5	8.169981501144389E-8	2.0721223379447857	-1164.258876506683	65.2634555740843	248.0751380640146	846.4353284643767	1319.2363290213495	640.6747189634568	543.9767758299569	61	5	40	36	27	1
470670000	-46906.74589503756	-45381.66658443318	-1525.0793106043768	-45381.66658443318	412.3449004588702	0.4688552453242051	0.8661612363315592	0.03644868426339779	0.3505578933829555	0.059567001610203237	0.020914993754391757	0.04048402569689763	1.172191969590093E-4	1.317303119854196	6.55562410032683E-5	8.23349708528893E-8	2.1345044532792414	-1161.6910372252928	63.81047347580597	313.38490703891136	617.6090602342656	1660.1967219278436	695.0075272418712	363.3955310564683	58	3	42	30	34	3
470675000	-46918.8115729371	-45391.943414706766	-1526.8681582303302	-45391.943414706766	405.06507824020395	0.4688552453242051	0.9276726683109288	0.03644868426339779	0.3505578933829555	0.04972652201893581	0.02142054937589359	0.04048402569689763	1.1948722382248643E-4	1.3730864164339134	6.445678815139129E-5	8.21451950600853E-8	2.0340464007143275	-1164.888254979205	67.04133639908387	153.4469472636926	861.6456686943762	1450.2586644855105	403.70072076465914	245.22577178635342	59	1	46	40	18	6
470680000	-46909.89647811202	-45403.74203828165	-1506.1544398303743	-45403.74203828165	402.565812579122	0.4688552453242051	0.9889630964396707	0.03644868426339779	0.3505578933829555	0.050058557974373176	0.022574565834237403	0.0433395367405624	1.2105263282308524E-4	1.3433836199458469	6.515700896201025E-5	5.7870553894278283E-8	1.9844848554877	-1180.1787347655618	65.59723768962182	245.23710845169705	893.938316703387	1700.0994860080266	510.9716513163899	164.4087912038204	57	4	40	46	18	5
470685000	-46928.03242634505	-45405.08993239371	-1522.9424939513387	-45405.08993239371	395.2423381981663	0.4598679140963356	0.9894960583979179	0.04019953836912965	0.3489812315248397	0.05470839993961051	0.016978791350290196	0.03863192035978187	1.1504973124600211E-4	1.3215729440208333	6.409175774156362E-5	4.890136111159473E-8	1.8376201470182465	-1173.5184618998496	76.21833010734755	788.088827343474	1071.7159050973892	1946.8933262125693	430.5882087185753	319.7001360729364	59	8	42	31	28	2
470690000	-46946.48196947505	-45430.33573841672	-1516.1462310583331	-45430.33573841672	421.7023250109385	0.4598679140963356	0.9894960583979179	0.038280578407838585	0.3489812315248397	0.05470839993961051	0.018376846619801948	0.04071641510458322	1.1415234167980319E-4	1.2942813420554184	6.565944038551097E-5	3.814356489706057E-8	1.724465958223037	-1170.0616909231583	73.23434951149714	528.0572583809311	855.6011844197467	2449.4522210633013	796.9769815979887	159.67151087702902	58	6	55	11	35	5
470695000	-46925.58051446752	-45421.28828181644	-1504.292232651075	-45421.28828181644	403.92174244222804	0.46053428034438215	0.8808641739216938	0.0423969750390628	0.3090145918999506	0.0566931130864567	0.018376846619801948	0.04071641510458322	1.1187732684857139E-4	1.1984092072839603	6.10541399814683E-5	4.7592182769013734E-8	2.062046431424157	-1184.4827420377214	67.72729372191831	214.4315649800397	958.3772112556676	880.5048432768023	1578.860893841235	267.8798482999264	58	1	59	5	31	16
470700000	-46955.965879683	-45419.45343478472	-1536.5124448982776	-45419.45343478472	459.27980568189804	0.46053428034438215	1.0112551956439348	0.03231718818878091	0.33590732122024386	0.0566931130864567	0.018376846619801948	0.043706821169839795	1.1653528128499842E-4	1.2898072442088895	6.590364892974347E-5	5.741777746375314E-8	1.8189735426993574	-1173.2232713134742	47.849811865747085	290.65040145611016	467.8601802940879	1070.9667430554075	1630.5970718111691	467.38977812354534	57	6	11	45	29	22
470705000	-46945.82666844905	-45421.61209401526	-1524.2145744337938	-45421.61209401526	467.1129344325838	0.44958478948640235	1.0112551956439348	0.03231718818878091	0.33590732122024386	0.0566931130864567	0.016207496807742548	0.045845954145368926	1.1399686032535106E-4	1.2669417657925195	6.126258026195831E-5	3.389694784129634E-8	1.6683081402612814	-1184.67294844011	64.02159648680129	183.13907329968825	394.45791135220065	1335.6339219238369	2003.8023244254382	293.9069034087194	55	1	25	25	39	25
470710000	-46959.069599391754	-45413.82645365011	-1545.2431457416428	-45413.82645365011	440.9311012992545	0.48329082943387186	0.9641441106710259	0.03231718818878091	0.35279816805596165	0.05780024908548269	0.016207496807742548	0.04362888431493755	1.0623693343598824E-4	1.2684115451987688	5.692483059704384E-5	3.945430403479138E-8	1.7811028074588888	-1190.2714162565167	71.764315112843	292.1207610803997	964.4820882280386	816.4793880394409	2637.9174106023047	417.8911282964676	58	5	31	8	39	29
470715000	-46993.35467456437	-45426.52592023093	-1566.8287543334404	-45426.52592023093	454.96899528560095	0.4936732966282955	1.1466865865541054	0.05130115732447722	0.35279816805596165	0.06258511898844545	0.019216936284796666	0.04362888431493755	1.135888324808799E-4	1.241505659925256	6.034365573528185E-5	5.0252411892922626E-8	1.7209412503354469	-1178.535415729172	78.60309202225933	236.81198116705843	1233.7366334351607	1028.558694505409	2676.4224113969253	380.0078712402542	59	8	17	25	32	29
470720000	-46947.74699657825	-45409.88036095492	-1537.8666356233307	-45409.88036095492	522.6349092356065	0.4936732966282955	1.1265250616236404	0.034956660225965025	0.35279816805596165	0.06723054576561495	0.019162198703703788	0.052182945660553585	1.1190133621430626E-4	1.278428270127075	5.7273765580171224E-5	3.686788212013297E-8	1.6474198826958557	-1180.4877627343158	88.9446979955028	201.30344809885037	1001.9447056994072	2153.2431209053516	2029.1769905817061	313.46980300072863	57	4	40	21	19	29
470725000	-46944.47332112058	-45388.44590836844	-1556.027412752141	-45388.44590836844	401.16837566866013	0.48933806142300657	1.1265250616236404	0.034956660225965025	0.35279816805596165	0.05668523707298605	0.021173175898325902	0.04260289767228754	1.1364545004323113E-4	1.2128431678250633	6.346127777966417E-5	6.08369669710219E-8	1.9051816271334476	-1168.5884420348077	68.42992296507364	266.06400945307536	1380.4040256948967	2447.778818423888	1363.688267733534	216.1241303564689	58	8	41	15	23	25
470730000	-46976.739910472555	-45423.87547943448	-1552.8644310380773	-45423.87547943448	395.6080816964153	0.48933806142300657	0.9997089310741922	0.0339033810477484	0.35279816805596165	0.0534722519286977	0.016239019908052064	0.04260289767228754	1.0815813515427514E-4	1.2137325797943124	6.302864731785144E-5	4.843117207721955E-8	1.8248369761191383	-1163.778414968497	61.27295641113151	431.6481227768057	607.0281444812709	1674.7107833915388	1751.6296882059885	309.62120817984896	60	9	12	19	46	24
470735000	-46977.95682928303	-45401.6650951484	-1576.2917341346356	-45401.6650951484	438.56112319470174	0.4679928076651272	0.9997089310741922	0.04105603953250264	0.35279816805596165	0.0534722519286977	0.017576305232427883	0.04260289767228754	1.0719543247575423E-4	1.206378975773505	5.886490432620607E-5	3.318152227085469E-8	1.5241555816009498	-1177.530512808656	65.83163422380558	335.2496649698609	2188.3945074042276	342.86809673561294	885.7418933678541	367.0593491321066	57	20	59	4	7	23
470740000	-46980.94731569808	-45408.077218586965	-1572.8700971111155	-45408.077218586965	386.70281192546423	0.4679928076651272	1.0779780515356472	0.03702201538518494	0.35279816805596165	0.0534722519286977	0.017576305232427883	0.045650710816468154	1.0244679963923166E-4	1.2442397974317814	6.121910065250818E-5	4.325732889942735E-8	1.7798794373267646	-1188.2938086515173	73.88965845255345	398.8232921313175	1436.482806074533	858.5806894886241	1221.3373994702079	386.5438623755272	57	16	55	3	13	26
470745000	-46971.19142180968	-45409.67871036558	-1561.5127114441011	-45409.67871036558	359.634184572464	0.4374147300606512	0.9206557801061114	0.03702201538518494	0.3664005590177853	0.0534722519286977	0.017576305232427883	0.045650710816468154	1.101456921570249E-4	1.255830403727402	6.60796236432771E-5	4.9275436976074284E-8	1.7866443908948628	-1174.0920230153818	61.691863418090435	351.36452423607807	1680.8272916865733	1832.8531113329568	1310.8661121043738	406.2691447204831	59	23	50	2	13	23
470750000	-46952.24487341981	-45403.92726091955	-1548.3176125002665	-45403.92726091955	310.9727676143264	0.4374147300606512	0.9206557801061114	0.04333121120654623	0.34627322226972834	0.0534722519286977	0.02028741707845559	0.0457355233337029	1.1404599412666781E-4	1.2466229901377959	7.107762471336663E-5	4.1620210509873884E-8	1.6378390573710004	-1167.49950234415	65.35558398267798	395.0407756650665	1756.9548134882234	1496.0294141255818	1260.4216420041075	317.4892675302195	58	25	57	1	5	24
470755000	-46939.630324793696	-45395.395355323286	-1544.2349694704067	-45395.395355323286	260.7628300804439	0.44202571277413	0.7993545579975216	0.04333121120654623	0.39239722479991773	0.05894605758564235	0.02028741707845559	0.045978247566461676	1.0725790271357242E-4	1.246861766725366	6.737976005839352E-5	3.893912955086519E-8	1.7019850595414303	-1167.820292862126	73.21526206229834	425.53351160007026	1597.8579964323121	943.3559671937412	464.96624460610394	92.08076932225424	56	26	56	3	18	11
470760000	-46954.34504825847	-45400.89962118101	-1553.4454270774613	-45400.89962118101	292.5369793155643	0.44202571277413	0.7993545579975216	0.04333121120654623	0.3695416052207364	0.05894605758564235	0.022243872471056074	0.04950415834308867	1.1061044615240865E-4	1.1389821690076696	7.091314064863844E-5	2.4043898211934725E-8	1.3624981027895087	-1177.5057130330679	69.00172389462756	406.6066103570083	1257.1584593075165	1084.1573078517165	547.7600633586593	91.68689388108743	55	24	48	19	11	13
470765000	-46935.59095863558	-45411.86964255717	-1523.7213160784113	-45411.86964255717	310.8972118852808	0.4338730179113428	0.7993545579975216	0.038957319397323595	0.36651658477680393	0.05894605758564235	0.022243872471056074	0.0413470982530133	1.0948707419629344E-4	1.1370178326716667	6.949073946902845E-5	4.308673111551655E-8	1.8714258600225242	-1173.677241436982	65.53134994989519	513.9748867350958	1622.4152618153157	1242.9380131204712	218.21370558883848	65.955817448962	54	25	35	35	19	2
470770000	-46973.77185773328	-45434.60505149791	-1539.1668062353722	-45434.60505149791	282.254094893656	0.4402316997280689	0.7993545579975216	0.038957319397323595	0.38505795003884924	0.05894605758564235	0.02487559313532211	0.0421604696798259	1.1153013032636497E-4	1.1979282841688286	7.346359627279551E-5	3.254203566263076E-8	1.5303456601286491	-1165.5988104978283	76.14901538672483	252.08911774854468	1292.200142077575	1098.783302505439	213.04347270062738	108.97983897702031	54	27	50	20	18	1
470775000	-46961.402181313395	-45424.5612054223	-1536.8409758910948	-45424.5612054223	276.37206687273004	0.4402316997280689	0.8730398691972533	0.03818495873645104	0.37205888740947246	0.05126586528131495	0.028281644057869853	0.04135921568487805	1.0956561203921907E-4	1.1516406719033876	7.233210378869782E-5	2.277425841160981E-8	1.402589652640752	-1177.605420414282	105.94389601331943	290.4706805293396	1392.6628713477962	622.1596816874908	142.75247478084512	100.68938646216193	55	25	51	27	6	6
470780000	-46923.494696889065	-45419.19475005049	-1504.2999468385758	-45419.19475005049	292.4801335366231	0.45359038876897545	0.8730398691972533	0.034082351849922816	0.37205888740947246	0.05207060788280551	0.02877040184541478	0.04966963403282901	1.1177603433631117E-4	1.1283726686739133	7.37312226060498E-5	1.937425323450736E-8	1.3605262087553276	-1172.30839851111	104.68898097933891	361.62073199663337	1288.1909328041856	203.4265524155739	359.14317399426875	178.04656847714125	57	23	62	5	4	19
470785000	-46945.03985296931	-45412.96628967151	-1532.0735632978012	-45412.96628967151	288.1402736438249	0.45359038876897545	0.9392643558284933	0.03538130478546479	0.37205888740947246	0.06168307879279898	0.026096014812246573	0.04448376030019928	1.1425171765644496E-4	1.189144851728243	7.497786973485222E-5	3.781010448713544E-8	1.694390924489715	-1174.749459321695	103.71464165162989	657.4251551571268	1998.2391945251436	783.2943879879012	451.76508615744814	126.64917678924598	60	28	34	30	12	6
470790000	-46947.548729713475	-45429.39341651808	-1518.1553131953906	-45429.39341651808	355.1992621788544	0.45359038876897545	0.86786424652276	0.040265777959127905	0.3576485347795392	0.050420939963735	0.021198271386446563	0.04625810635497806	1.1351837093822367E-4	1.1772227605310839	7.249290733253164E-5	2.6550188783598183E-8	1.5028903155884463	-1179.641959622729	97.9610497600614	376.77531880990773	1443.48577937569	648.250041634931	342.53749195436467	432.3906260637427	58	23	53	8	15	13
470795000	-46947.19509670235	-45411.448687566495	-1535.7464091358538	-45411.448687566495	297.5272504365033	0.45359038876897545	0.9013610451472481	0.040265777959127905	0.36692075534247065	0.050420939963735	0.021198271386446563	0.0394037838848172	1.161652320298365E-4	1.2223483491471172	7.348815481958472E-5	2.7606815885460044E-8	1.4577011001605742	-1185.0817632632447	104.40386723582148	464.8574781453216	1519.7739914721453	1933.9767654067964	348.5090025149349	9.652837375147568	57	16	65	3	27	2
470800000	-46938.551624303334	-45409.9222950372	-1528.6293292661371	-45409.9222950372	315.2737956601896	0.45359038876897545	0.9013610451472481	0.040265777959127905	0.36692075534247065	0.050420939963735	0.02025603752803249	0.0394037838848172	1.1470137663078694E-4	1.2560491099488886	7.229516053864502E-5	2.425992090648023E-8	1.4471530488751567	-1194.311468440115	108.58620861423918	601.1856477266127	1548.9196775205367	816.8298137351086	387.6796644055979	187.03689678630016	58	18	57	14	21	2
470805000	-46906.86170879742	-45412.120254853246	-1494.7414539441731	-45412.120254853246	353.80044755446056	0.4439339149733633	0.7411272703131152	0.040265777959127905	0.36692075534247065	0.060341830586070705	0.020346745901241425	0.0394037838848172	1.1786492491916366E-4	1.2572753389296927	7.014567415868791E-5	2.1336654247620454E-8	1.3948648388668892	-1175.8752902957183	105.34150015979138	531.7091867047666	1250.4260767395488	704.4956104357948	242.7750244542836	17.74617969810635	59	24	54	8	24	1
470810000	-46914.38629585507	-45390.872173873315	-1523.51412198175	-45390.872173873315	393.6507389071763	0.4439339149733633	0.8910672643271286	0.04259751546203746	0.35004270123611236	0.0511353790608661	0.025399759518224787	0.0394037838848172	1.260648936900209E-4	1.2824435075534475	7.054313982559922E-5	9.68670230402983E-8	2.3473605865518885	-1177.1569090545818	73.97303062029744	517.669454185002	2069.442032799988	1641.811634050509	531.2533614528803	241.4246390398704	60	25	15	41	18	11
470815000	-46897.18669747895	-45386.08125981413	-1511.1054376648244	-45386.08125981413	380.28605119060506	0.4439339149733633	0.8171289944375025	0.03702719979785644	0.35004270123611236	0.05387185316308703	0.019696984771151775	0.0394037838848172	1.245635609836423E-4	1.3721496442591035	7.194951862437765E-5	1.874814254843638E-8	1.2733378734816208	-1182.4583230625935	116.12959266364544	570.8214293032188	1571.531015103083	1506.0649727173761	364.55284196742105	218.63632837903353	61	21	33	27	4	24
470820000	-46942.635119556624	-45414.2104320258	-1528.424687530824	-45414.2104320258	366.7724231730358	0.4291069993970331	0.8171289944375025	0.03702719979785644	0.3481253763258287	0.04814594861936172	0.019696984771151775	0.03905986984717847	1.2755395089918375E-4	1.2401511798235432	7.462200727133344E-5	4.5569453516067394E-8	1.6800802901329277	-1179.1318376945121	71.04206179321454	558.4037691312931	1980.064215751202	1182.4457893574493	214.2967409063295	89.56182606107625	57	23	44	18	24	4
470825000	-46923.16602282512	-45408.09391667744	-1515.0721061476793	-45408.09391667744	391.05806611499605	0.4291069993970331	0.8171289944375025	0.03904174574796226	0.3481253763258287	0.05625130344470942	0.019696984771151775	0.04021867768147515	1.2626756211861284E-4	1.257725684834777	7.306174801546233E-5	3.4633606413381206E-8	1.5959035333953193	-1186.447834018095	94.36172491229806	500.49607841336547	1153.7569839246896	605.8659549139416	953.4718385764354	283.10598705865044	58	11	66	4	3	28
470830000	-46912.14234751738	-45394.340496833494	-1517.8018506838857	-45394.340496833494	369.8514952662855	0.4523695733400997	0.8404871536083302	0.03904174574796226	0.3481253763258287	0.05427586528892179	0.017671672633735525	0.04021867768147515	1.2147221797062253E-4	1.272899365833031	6.933717764444132E-5	5.248009803620938E-8	1.8628399002881904	-1176.6361454017344	88.74839272462246	480.0665112684787	1323.8591479876202	1155.7834329042198	241.59232237680447	221.3437964319412	58	20	51	17	13	11
470835000	-46863.951341397034	-45384.84398581932	-1479.107355577711	-45384.84398581932	339.52175902689845	0.4055007962358991	0.7911286145787408	0.037440604366912454	0.3481253763258287	0.05045674382914914	0.017671672633735525	0.04021867768147515	1.2614531395126755E-4	1.3160343795596088	7.161964207420532E-5	2.817598281077949E-8	1.5104989827417021	-1174.3278096407087	93.56424805552962	287.34696612046565	1202.351359681098	1053.7888840637902	401.3632606192219	253.4162914746577	53	24	57	3	16	17
470840000	-46880.31280081258	-45399.278787438794	-1481.0340133737873	-45399.278787438794	342.166247345282	0.4055007962358991	0.7550653977151346	0.04012621763319203	0.3573971631970596	0.05045674382914914	0.01760576302759834	0.04021867768147515	1.3304235497178668E-4	1.3375110474917986	7.62440374625467E-5	4.199287617049798E-8	1.696888564649546	-1176.2968992235546	95.76486622396216	334.02623782402446	1452.4145684701475	185.40810366163277	349.9088308770776	236.29484010253103	60	17	60	1	29	3
470845000	-46920.13972515982	-45417.14399872355	-1502.9957264362686	-45417.14399872355	367.1790486460958	0.4055007962358991	0.7550653977151346	0.04012621763319203	0.3573971631970596	0.05424790511425716	0.01760576302759834	0.04021867768147515	1.3033529930063926E-4	1.3882677211885501	7.310043423811467E-5	2.6076357643980657E-8	1.4561286599549523	-1194.1357403732256	71.59262025513677	188.90073296278416	1402.4123812372295	781.8179331599391	892.1947903739358	476.8483327425492	55	5	79	14	1	16
470850000	-46898.36815596755	-45405.79344307559	-1492.5747128919638	-45405.79344307559	397.54680848333646	0.41081096460376487	0.7687680620723194	0.03688597740425121	0.3573971631970596	0.05102606659347783	0.02394006144092845	0.03861274702900717	1.2791380894802037E-4	1.3479265450621518	6.98009566336377E-5	2.940367542918159E-8	1.557541530192963	-1187.7104100152142	93.71212920963032	741.6793422698404	1145.328691294843	268.1362900337238	59.06880613181049	82.89106759947911	60	5	85	16	3	1
470855000	-46901.759023326675	-45414.50158373122	-1487.257439595459	-45414.50158373122	335.14489643874316	0.40866559227583804	0.7687680620723194	0.03688597740425121	0.3335995995417052	0.06171422676445606	0.01609621973457003	0.03861274702900717	1.3027993452517485E-4	1.342714424648487	6.974783722769481E-5	4.505217947141721E-8	1.885854410130378	-1198.4075342127271	82.94700599322587	147.91435688945305	1406.3304931406471	320.9955216298494	384.56205137823474	52.712975741618216	58	3	87	11	10	1
470860000	-46884.61608127366	-45400.14131065932	-1484.474770614344	-45400.14131065932	375.1699675380577	0.4129032456878739	0.7523395906691918	0.03688597740425121	0.3335995995417052	0.05069934372920204	0.02122690725432697	0.03972696456882099	1.282415249702573E-4	1.4944685710114196	6.641708983250329E-5	3.806375916685476E-8	1.7407318086164698	-1193.3888065999836	98.0531395972759	652.920489646054	1565.7481933842569	198.6033488678613	444.9937317310938	353.4610901695116	58	15	72	7	2	16
470865000	-46877.829551866416	-45404.22674400033	-1473.6028078660875	-45404.22674400033	340.25327930344247	0.4129032456878739	0.7523395906691918	0.03551709775057171	0.3684692965819221	0.05069934372920204	0.02122690725432697	0.04642882810011732	1.233885208850329E-4	1.34781553969846	6.522658243725259E-5	2.590588792025204E-8	1.5328644903123907	-1181.705338940665	71.7584107499527	341.05005122254624	1422.4624181761985	179.716736670207	358.59569804041905	211.103484155153	54	13	78	6	13	6
470870000	-46887.16696730666	-45404.550388516844	-1482.6165787898112	-45404.550388516844	348.636423894275	0.4129032456878739	0.756109347330481	0.03551709775057171	0.3684692965819221	0.05205647610351395	0.02122690725432697	0.04642882810011732	1.2315994630712594E-4	1.342460600344668	7.022867153871323E-5	7.96340087396108E-8	2.3629127239730505	-1176.8256917324447	82.54007380411501	320.98021587226015	1087.927402881854	367.7959086621147	113.89755879803958	163.14140091667824	55	11	86	1	6	11
470875000	-46909.291484647845	-45411.68317570791	-1497.6083089399344	-45411.68317570791	454.21682126935553	0.4235267675664805	0.756109347330481	0.0407763543426161	0.38299420568939535	0.05207056926405494	0.02122690725432697	0.04642882810011732	1.1713789168011709E-4	1.2741153822838842	6.42431004753725E-5	3.497913416660724E-8	1.7988124896808089	-1196.6219704635703	83.17811860876594	436.5302741442749	1131.9859435306655	780.7154729895785	257.50975572413927	149.09171824182482	55	13	86	1	7	8
470880000	-46922.68952490506	-45420.10087090892	-1502.5886539961377	-45420.10087090892	410.4498660746526	0.41508571122042204	0.7228613829091233	0.03923888402147529	0.38299420568939535	0.05207056926405494	0.01801743324940867	0.04642882810011732	1.2090598376339327E-4	1.3612219032122843	6.730942802497259E-5	3.677582906736033E-8	1.813572710197436	-1197.9738670005104	117.18376314427191	365.18509567442146	1155.856766334016	2388.067452612539	874.9211304043669	165.04634551597806	56	6	69	3	22	14
470885000	-46973.40336571335	-45433.16317226311	-1540.2401934502384	-45433.16317226311	392.4882351372365	0.37958444722903245	0.67804615142184	0.03983664935198363	0.34809505234839344	0.05207056926405494	0.01801743324940867	0.04214546483328539	1.142604897212036E-4	1.2031994355593854	7.038030247317205E-5	4.200912935549136E-8	1.7022400421186445	-1178.5695091801408	70.19822490866699	200.40400401502825	1262.8996736188476	773.8613202305323	226.25056331902223	536.0535406903662	57	6	66	26	13	2
470890000	-46960.069125572365	-45423.12204119072	-1536.9470843816455	-45423.12204119072	448.4008666604825	0.37843484468014554	0.67804615142184	0.04253490015245838	0.34809505234839344	0.05207056926405494	0.019028333357052382	0.04214546483328539	1.1184216666187792E-4	1.2877059489002063	6.757770958602375E-5	2.5435153025073487E-8	1.4612426378936407	-1196.9146078880133	90.78242823283934	324.68649280493946	1529.8722417618487	543.893454211844	581.1683395498151	245.88883034525458	54	8	86	10	1	11
470895000	-46957.23770811702	-45437.53604206463	-1519.7016660523843	-45437.53604206463	478.2380021116353	0.4032428275729728	0.8756565638185313	0.035854304832583575	0.31906120657458853	0.06142534686685652	0.020054505419517903	0.03937457988226366	1.206731365452188E-4	1.2395597638479992	6.882282189695232E-5	2.1544691868238155E-8	1.429025676930593	-1206.4968763345094	89.88212106992088	383.1448790468131	1445.7388592842199	475.4773082218797	285.3029057304931	266.21112349525896	52	18	72	12	15	1
470900000	-46921.61337021395	-45408.14619457737	-1513.4671756365788	-45408.14619457737	478.9967876036121	0.46101680398315054	1.0430285703861397	0.04218137788814593	0.3742585705731137	0.06142534686685652	0.020054505419517903	0.03937457988226366	1.1644049824956081E-4	1.332576764787908	6.38307662706479E-5	3.4087551518393236E-8	1.8228990357070853	-1211.7291374252761	99.95646249638901	504.14192463489246	1557.0606748771079	1524.566427237279	779.4970387416023	198.04160752207304	54	18	67	7	9	15
470905000	-46914.871211912265	-45418.240694918044	-1496.6305169942223	-45418.240694918044	494.1573316414179	0.47086601750980006	1.02798156461457	0.03440914562205403	0.3742585705731137	0.06504054773589404	0.018903681820315262	0.041748691611948746	1.1598972758893599E-4	1.3455966226707583	6.270790466803538E-5	3.438252351103312E-8	1.878385158175872	-1206.7917465799028	110.71505603224145	632.0364447189606	1318.8476548498509	1748.6432832834655	678.3834784854214	254.45599105298325	58	17	44	16	26	9
470910000	-46923.08314732192	-45410.13753692613	-1512.9456103957916	-45410.13753692613	498.00409607191165	0.47086601750980006	1.0156194887437295	0.03858562846426524	0.3591221497910256	0.06356278078958341	0.02338675421979301	0.041748691611948746	1.165821688004821E-4	1.303976595412206	6.163075356907123E-5	4.2568040403293066E-8	1.9800883982850384	-1205.4989592291586	81.90346800157917	320.94008951025035	1059.6419132668007	1677.478516342064	1020.1637043272838	375.12725079835883	55	4	27	45	24	15
470915000	-46938.682858315726	-45407.935312284215	-1530.7475460315084	-45407.935312284215	752.7159212605675	0.4459455558396533	0.8321293438650699	0.04017454549664655	0.36436849406072574	0.04782623789502028	0.02367067625441484	0.041748691611948746	1.1364494975017914E-4	1.3212977342460006	5.904849090266328E-5	5.383624202851518E-8	2.1350689440761847	-1206.9418968741618	75.2287551521868	232.41965107971785	1108.779836096873	1535.690691158987	961.3786463199635	284.48982583248136	55	2	16	43	41	13
470920000	-46934.62346526378	-45408.61706736956	-1526.0063978942212	-45408.61706736956	734.8396937120867	0.4459455558396533	0.8321293438650699	0.03641779317253137	0.35102163686255544	0.05910562501642234	0.02367067625441484	0.041748691611948746	1.1970798020017318E-4	1.3370640647179872	6.048929905339633E-5	4.4256557808509655E-8	1.8163175232433515	-1199.562307955089	99.09038735765984	398.37631549249016	1220.2251470858212	1280.4268465651749	785.5039989059378	388.87168295502494	55	5	65	11	11	23
470925000	-46935.279534131216	-45402.70821972015	-1532.571314411065	-45402.70821972015	658.9182515786571	0.4459455558396533	0.8321293438650699	0.03442988422882777	0.36607205880106913	0.05665008168035559	0.02367067625441484	0.041748691611948746	1.1383623718372246E-4	1.3103172192248205	6.11629478788378E-5	3.764692362828404E-8	1.798986234301218	-1186.872485712613	73.45248305988723	678.6846399455803	1351.5079302059264	1524.7059602332652	1019.529796119271	286.4749399788805	60	6	72	4	7	21
470930000	-46927.716785513425	-45408.392198440466	-1519.324587072962	-45408.392198440466	649.9656479937875	0.4286297508420391	0.8321293438650699	0.035522827166004314	0.36607205880106913	0.054385393213559105	0.02144322318513771	0.041748691611948746	1.1637913644010728E-4	1.2830518209708666	6.305232120760261E-5	4.916341348631487E-8	1.9249910766108391	-1189.621884140446	84.90032897275334	374.3170326415361	1195.4286812486384	1109.3614364750642	584.1902684681522	478.77645097048406	61	7	44	28	3	27
470935000	-46938.926596835474	-45398.44294446749	-1540.483652367982	-45398.44294446749	673.9170288152623	0.4286297508420391	0.7676820860905927	0.041136755013253076	0.35821710821870867	0.05327998146334174	0.01935150102168789	0.039473238164184986	1.1290456263539384E-4	1.298461769376764	6.04497735035318E-5	4.5751800133145434E-8	1.848300916450827	-1186.1383040925023	72.39816390170651	441.47340088823944	1596.5981238632219	1449.8425406482054	427.73715185868497	346.96215855121386	56	24	28	34	17	11
470940000	-46910.34710337441	-45400.25013105561	-1510.096972318805	-45400.25013105561	927.3782398836313	0.4286297508420391	0.7676820860905927	0.041136755013253076	0.3644855791813525	0.05756483271046137	0.023642768174592554	0.039473238164184986	1.0968644895028642E-4	1.2335075453712956	5.499233937374836E-5	1.798000674107494E-8	1.4392856587331897	-1195.1194428792269	74.77962187850446	408.15059110238735	1815.487029026205	1463.7448690425183	593.53601037008	586.3408487129404	56	23	18	46	23	4
470945000	-46928.87032362335	-45401.31101739672	-1527.5593062266264	-45401.31101739672	874.430506585762	0.4286297508420391	0.7676820860905927	0.04302851529392183	0.3426225177431666	0.05756483271046137	0.023642768174592554	0.038151037454357356	1.1290518768886855E-4	1.216403700149534	5.7827157427583326E-5	2.7859227662288756E-8	1.6003121180581537	-1192.1857053387819	97.94541851816265	448.97415808024385	2406.7780748694117	1426.5953783373382	817.1602753385056	355.75261299323495	58	20	5	61	9	17
470950000	-46945.53849264889	-45425.17567555844	-1520.362817090449	-45425.17567555844	876.9486509216654	0.4238480172496736	0.8005923009119971	0.040960389202991956	0.3426225177431666	0.05489285519917391	0.022490312344989872	0.038151037454357356	1.2000218700058989E-4	1.2114937130026429	6.109822080892775E-5	2.4379765003003405E-8	1.4179829540857511	-1187.2337190155577	91.10343926590551	372.525180840427	1264.1805131864292	1326.8691403406622	708.7486457679244	471.299038039775	58	14	28	40	17	13
470955000	-46951.92658812536	-45426.582503509584	-1525.3440846157741	-45426.582503509584	779.7669595103614	0.3923129036241482	0.7819581883097481	0.03959503167265842	0.354316132009777	0.056014046272785056	0.022490312344989872	0.03610135364123182	1.1592190610358113E-4	1.179084178828767	6.170523524430076E-5	2.3338746157782223E-8	1.4539532149644319	-1194.2900350180216	75.15148995554827	340.5990670643409	1208.9917609965285	1967.4075925436198	804.7731069887483	139.8824037497011	55	18	30	29	34	4
470960000	-46935.55936546653	-45432.55274190411	-1503.0066235624195	-45432.55274190411	958.1339248908249	0.4413958196099065	0.8895663828997741	0.047589333032665826	0.36349772625302884	0.056014046272785056	0.022490312344989872	0.03941586574910707	1.1188727461147461E-4	1.1778252047250923	5.660725095632686E-5	2.12764712170762E-8	1.5154376938030165	-1197.4094616204616	74.54517760160708	275.12723978231236	877.4115644132033	1519.6668452413837	708.5831609496745	165.74813523092143	58	5	20	44	35	8
470965000	-46945.56247804067	-45437.444798947865	-1508.117679092805	-45437.444798947865	957.3507373187244	0.4382494182991665	0.8895663828997741	0.039631594731991106	0.36349772625302884	0.0526578539736842	0.023642345433711937	0.03941586574910707	1.1097583103669462E-4	1.2368274002797206	5.61473281634501E-5	1.764330131714168E-8	1.371595158140044	-1192.0322194868656	85.02768328175972	416.8837136449882	722.8948498347128	1495.6443031843826	613.4812502231183	382.0436247925987	60	6	14	65	5	20
470970000	-46954.33291564182	-45424.85043109028	-1529.4824845515407	-45424.85043109028	728.4731845806642	0.4382494182991665	0.8993586484935777	0.039631594731991106	0.36349772625302884	0.05108179107777845	0.021959279956352582	0.04109944246031182	1.0730233236117912E-4	1.2287050713396548	5.844546183630479E-5	2.6073919373525648E-8	1.570230541840966	-1191.766514457156	111.5728400324426	364.968500567476	676.5817931361556	1585.3444568574755	647.6993742781259	367.7919643559461	63	18	1	60	11	17
470975000	-46943.66549829401	-45424.35874087144	-1519.3067574225713	-45424.35874087144	771.5755312802689	0.4382494182991665	0.8993586484935777	0.039631594731991106	0.36349772625302884	0.058850192796457264	0.02267378020569792	0.04109944246031182	1.0958269643736859E-4	1.2656722453492653	5.7333390621867685E-5	3.761515161572637E-8	1.8700562269368688	-1191.2791290780103	110.87108606864491	380.2019047378941	1383.7257995355533	1870.2300144216401	1300.230856413637	444.2775898970946	57	20	18	38	9	28
470980000	-46938.9156688959	-45427.85314754175	-1511.0625213541489	-45427.85314754175	776.0147769062701	0.4613841719197224	0.9528329076812896	0.039631594731991106	0.37009245488457887	0.05198734340426446	0.01998759342736717	0.040979983273750464	1.1826624732113887E-4	1.2097763144104359	6.184420346558487E-5	2.7036198382944712E-8	1.5505318407642568	-1193.6727764442774	95.70738991951494	232.8611547291791	614.8988641775012	1420.2996433819603	1343.3825076050375	396.451359328008	55	20	4	35	36	20
470985000	-47007.07758400937	-45452.35271935035	-1554.7248646590233	-45452.35271935035	793.0562108406535	0.4613841719197224	0.9528329076812896	0.04466045942823925	0.3775897260045802	0.04734082396049417	0.01998759342736717	0.03880970773330566	1.0907077397177833E-4	1.1948248244038517	5.8669704896961056E-5	3.556759168740814E-8	1.693871495978437	-1198.6962924906525	83.66293048365236	315.7416561325918	1237.4014344086318	2096.475545383783	1201.9598549523278	824.4736021947963	59	21	7	37	13	33
470990000	-46966.06674691477	-45442.96235693791	-1523.1043899768542	-45442.96235693791	680.9539566533053	0.4613841719197224	0.936532039047711	0.0410234181276916	0.3269499063885517	0.05698648833469179	0.01972294628321155	0.034546117155811705	1.1578865035427859E-4	1.1731414748911027	6.350578545955538E-5	2.9436662486818438E-8	1.549083712647534	-1192.380571516858	113.8470014018665	240.07116989638462	934.2835750207431	1621.4582503905767	804.2529090434994	240.73665431817471	56	24	16	40	21	13
470995000	-46940.7712715568	-45421.19626849455	-1519.5750030622485	-45421.19626849455	742.6691742943975	0.46424774719793227	0.9306963196959953	0.0410234181276916	0.371194567899358	0.05698648833469179	0.02524800411362806	0.04471925066285774	1.2262251420366648E-4	1.2252524005812475	6.478672724374466E-5	3.576207830995747E-8	1.5784808553906025	-1178.5724354245199	76.29925828248568	202.22197327677083	425.5749328375912	1137.8062912523487	1122.8464491939128	264.0893562808638	57	22	4	43	22	22
471000000	-46918.477541031854	-45418.82248762107	-1499.6550534107785	-45418.82248762107	668.7111849875191	0.4490619713876599	0.8102621710138723	0.039776849564710545	0.3582059973921935	0.05215894550908009	0.022870529275205217	0.04009462285628934	1.1580288340067438E-4	1.2051067250609722	6.414543985252872E-5	2.8545692293121648E-8	1.5828825165071716	-1181.1608251904022	83.1314044301753	148.2714467236188	229.89188947353236	540.1580445868016	1155.6455071428675	376.9423182058494	50	2	8	13	75	22
471005000	-46935.591816320324	-45412.96812423073	-1522.623692089596	-45412.96812423073	673.7882361671092	0.4264709572875316	0.8158399948839777	0.039776849564710545	0.3391154535047939	0.05215894550908009	0.022870529275205217	0.03887119433633975	1.15526423296657E-4	1.1824261088926125	6.670708256133178E-5	6.054719515536769E-8	2.0270255004739437	-1176.1727625126307	67.20634309524439	101.0983615258847	194.45658261927798	469.43583723230427	879.7392730614114	175.93874540416945	32	21	5	31	73	8
471010000	-46931.39692607894	-45408.23667812443	-1523.1602479545131	-45408.23667812443	529.8387692074092	0.4282937223597009	0.8170121370955937	0.039776849564710545	0.3566201470729782	0.05865598945269018	0.022870529275205217	0.03887119433633975	1.1963541890216647E-4	1.1894069351286256	7.087528254550506E-5	5.832048067868936E-8	1.9831580755497276	-1181.7954604246543	75.49385130631842	91.54150167078652	499.7407190436795	770.0149403406144	1071.2292151984718	559.4336359746757	19	36	12	25	77	1
471015000	-46933.34997035306	-45408.660228333625	-1524.689742019439	-45408.660228333625	614.7294423150682	0.4282937223597009	0.8170121370955937	0.03829382394431952	0.3846360421937919	0.05865598945269018	0.022870529275205217	0.04351723645200452	1.163436547767769E-4	1.2416151658504688	6.630556264613118E-5	3.991201357312593E-8	1.7082654535598516	-1180.9477940368554	154.0231435380823	71.1112188721316	588.5414290637946	1062.7914803208666	900.4224369106429	238.06529429295648	13	45	29	29	51	3
471020000	-46934.28058029536	-45402.57098518932	-1531.7095951060403	-45402.57098518932	569.1849300341875	0.44165467755460813	0.8170121370955937	0.03584925842046802	0.3586402384085203	0.05405627321524906	0.024352089425501895	0.042564112761568525	1.1773901843516536E-4	1.3082219715588077	6.672299029630292E-5	2.6470049634118524E-8	1.4419767085548914	-1187.5370159141562	93.90272500747683	109.31838956800524	272.9846973331712	494.5473573349681	1077.0945216236955	347.64084514463934	20	35	3	16	71	25
471025000	-46920.148719936304	-45412.299790940975	-1507.8489289953284	-45412.299790940975	625.1191742571082	0.4365786471203911	0.9133930347039578	0.04711315482691361	0.3586402384085203	0.05898890748757104	0.024065386892894572	0.042564112761568525	1.137698586662947E-4	1.3040022102937219	6.249255203395452E-5	2.9454671243721765E-8	1.6418258201543876	-1193.0987036793283	110.1693300382514	85.55713081028271	161.21527943008903	574.6489609243799	1214.698606967912	560.641869675079	29	23	7	24	67	20
471030000	-46926.3562383071	-45397.81929585827	-1528.5369424488226	-45397.81929585827	701.9468311562503	0.44990285092973176	0.9133930347039578	0.04540529261684133	0.3586402384085203	0.05404421876671413	0.01736389297033605	0.042564112761568525	1.0952597828435853E-4	1.2927801846503055	5.739680560734349E-5	2.0707333746578163E-8	1.4116227928132186	-1195.417634580998	162.64268142596617	58.578795724098214	144.48279534017541	406.8683425210291	1291.5975577658112	590.9304836982745	23	28	8	22	55	34
471035000	-46928.85587470161	-45409.3905535896	-1519.4653211120126	-45409.3905535896	733.9336485092751	0.44990285092973176	0.8537483623036741	0.036140173526391595	0.3437357747440491	0.0479564416561508	0.01736389297033605	0.042564112761568525	1.1543930376766093E-4	1.3322101368119479	5.934507780892562E-5	3.780534456390979E-8	1.7435826068233624	-1190.340232380421	166.45395498231932	52.95571037446524	179.26330495186636	326.288674106223	1203.9543312623753	616.9037435510306	23	26	16	18	61	26
471040000	-46897.91791146658	-45404.91960105539	-1492.9983104111864	-45404.91960105539	803.7074177761285	0.44990285092973176	0.8501261577039074	0.03792693577501143	0.3742767735165089	0.05773418326928331	0.02565880240101689	0.04662690755123825	1.1630281239886495E-4	1.341359109077916	5.748639384594502E-5	2.9729148830238317E-8	1.6376189964416006	-1183.5836508260734	117.30353940044222	53.40913111077097	133.14279551783645	406.78571920178734	1236.1016476292264	687.2895888394468	30	27	3	23	51	36
471045000	-46898.72215544152	-45398.89263627009	-1499.8295191714324	-45398.89263627009	708.59129128496	0.44990285092973176	0.8501261577039074	0.03792693577501143	0.3742767735165089	0.05773418326928331	0.02227900889870025	0.04685627066608764	1.1832808940068398E-4	1.370522598216496	5.8026737531780165E-5	2.4837460705274433E-8	1.497701015821642	-1180.2275685108145	98.69728926289201	32.76350642990544	65.13706899253908	376.8097692099192	1581.9844224288936	594.5126205899512	43	10	6	25	59	27
471050000	-46939.886863435015	-45411.679161122694	-1528.2077023123168	-45411.679161122694	750.7865054129601	0.4354974236253202	0.8501261577039074	0.040768439905522834	0.38382738354685997	0.05773418326928331	0.01910794972097965	0.04685627066608764	1.1991803848066502E-4	1.388845404506407	5.511392211399664E-5	1.47464803746423E-7	2.935586294689837	-1187.5166977882413	84.11856053786846	69.91787933549372	137.937828448352	418.62538211169874	1555.049211192103	468.9208909485789	45	11	3	25	56	30
471055000	-46927.63439833845	-45411.37559612839	-1516.2588022100597	-45411.37559612839	845.3012081145384	0.4294610231351841	0.7493624843218675	0.037967954254486146	0.3354422658441959	0.049332051943762174	0.020198012549794107	0.04599747928069028	1.2390203662819113E-4	1.383289325786709	5.5293614657778445E-5	3.576444025861544E-8	1.5766354005284442	-1185.7731293420961	72.26906001866288	44.173813767296934	117.8099382242564	441.31312092244025	1404.960468064881	502.8792502472566	32	27	1	26	48	36
471060000	-46900.16321583971	-45408.333327302615	-1491.8298885370996	-45408.333327302615	916.3944586877766	0.4294610231351841	0.7493624843218675	0.034867962606036626	0.3354422658441959	0.0577073034457803	0.01682876963631825	0.04036967155418456	1.2550378306582698E-4	1.4193992447779231	5.246956553301446E-5	4.9134827202863277E-8	1.8874158238662375	-1189.633241800936	71.46804366068763	84.72239208920185	69.71543290097581	323.6647612727331	1217.076054262655	514.9968047940864	31	15	14	20	77	13
471065000	-46892.1779846695	-45399.88222448695	-1492.2957601825508	-45399.88222448695	773.0989232921801	0.4294610231351841	0.8067636646937218	0.034867962606036626	0.3354422658441959	0.05423850507634327	0.029028863943568014	0.04757800980354602	1.2683156561092327E-4	1.4286367613235744	5.475960002002931E-5	3.1626012258422915E-8	1.5814743642303908	-1187.6121663481074	91.38028248635091	66.70271489538044	86.1023652347091	432.2065490686675	1134.4021696094737	458.5605403773516	26	28	2	27	80	7
471070000	-46934.56800126741	-45406.72978276636	-1527.8382185010596	-45406.72978276636	846.8348950260342	0.4288808570636623	0.8067636646937218	0.03509041444811128	0.37502718670590773	0.05824918888002382	0.029028863943568014	0.044214256894541004	1.1933885438920976E-4	1.2498595469692335	5.4480260778858475E-5	3.631956104898135E-8	1.5663422869490347	-1178.0169662476844	74.922715884152	92.49338203044324	99.20117251180638	397.890085385805	1345.1206056145122	421.4728711794861	19	34	8	18	79	12
471075000	-46951.656502431244	-45418.57326761353	-1533.0832348177144	-45418.57326761353	895.616327082423	0.4288808570636623	0.8044429367366035	0.03509041444811128	0.37975551372503097	0.05824918888002382	0.029028863943568014	0.041088040729437204	1.1588695936151415E-4	1.2443725743547318	5.067934054887704E-5	4.0742330374330906E-8	1.6993595058835809	-1186.3501364308315	49.67823775106639	95.27196011094725	247.85273679126647	472.3945300461984	1661.7482613789634	382.509730165284	20	35	11	6	84	14
471080000	-46932.065617655455	-45393.650732513204	-1538.4148851422474	-45393.650732513204	783.084794972339	0.4288808570636623	0.8044429367366035	0.03509041444811128	0.3375776294332148	0.04308305076135347	0.018468174864024193	0.03789144864879683	1.173549068095456E-4	1.2465208552403957	5.3704668521125135E-5	3.85067246765819E-8	1.6163417122944794	-1185.3775869609726	46.18319883910263	76.70707967579757	197.39741280819428	480.8353927462925	1563.6782316843808	456.50730199613946	19	36	8	14	80	13
471085000	-46957.8922710838	-45413.004197155795	-1544.8880739280094	-45413.004197155795	847.7024456546682	0.4022957532781553	0.8044429367366035	0.03509041444811128	0.3375776294332148	0.05300993597132423	0.022061928185621943	0.036400943018511864	1.1860619282568638E-4	1.2847325886892855	5.180191022630215E-5	7.942091748443018E-8	2.004050842367741	-1179.7845999485792	15.46619717196565	49.79719608544065	112.24691610818516	510.7267119032999	1228.0173778417195	319.07456529011876	1	28	37	12	86	6
471090000	-46920.270472153315	-45405.58878459384	-1514.681687559472	-45405.58878459384	745.9134951395075	0.4321009067302997	0.8306813383007183	0.03509041444811128	0.3375776294332148	0.05300993597132423	0.019520946136721486	0.038778013609691075	1.2386276019638734E-4	1.3633725938158707	5.285245250842174E-5	5.881380960810833E-8	2.0725076297850573	-1207.4604907982518	61.62255801323691	114.41515615028645	423.9566922730118	1427.84100915337	1789.3618501832823	961.3796505017801	38	18	20	6	70	18
471095000	-46920.60125450273	-45400.178105305466	-1520.423149197266	-45400.178105305466	713.9465301464064	0.4321009067302997	0.8430754969147606	0.03509041444811128	0.3375776294332148	0.05046382261608444	0.025450658711611816	0.034583226846780356	1.1866348682102071E-4	1.2664211059730146	5.499500956696378E-5	2.0127404658014705E-8	1.3747712745520078	-1201.6268248095073	72.25931060671198	145.58098718347009	280.621825774266	602.8826096535196	1500.8204154593375	290.16709839772693	21	43	1	23	69	13
471100000	-46916.2324828799	-45401.57937694256	-1514.6531059373442	-45401.57937694256	811.5428449237472	0.4385062855761363	0.8430754969147606	0.03160367360977433	0.3188338223694559	0.05046382261608444	0.02374093606721859	0.034583226846780356	1.1868687360653174E-4	1.2300877420511835	5.2981454581984746E-5	4.3629948459825326E-8	1.8989066132024024	-1196.4032857459777	79.5467766905646	157.15155920528662	294.86130770576744	1410.8220654494994	1323.779101676493	224.4813261743044	55	2	18	5	83	7
471105000	-46922.50308565696	-45412.05151830875	-1510.451567348212	-45412.05151830875	731.616447290815	0.4385062855761363	0.8430754969147606	0.03671378012626565	0.3397822464019017	0.05046382261608444	0.019790702271711383	0.041362077843047435	1.2052076100463662E-4	1.2063287317235551	5.5325268289835745E-5	2.7550490335638608E-8	1.576532752754485	-1203.1599134955088	52.88397769067919	102.59738510587712	310.20793017567803	508.0269717892381	1424.4954352686282	432.41874370460397	7	47	18	5	87	6
471110000	-46935.23866450316	-45421.78604113261	-1513.4526233705508	-45421.78604113261	770.3205380101494	0.4586393114867723	0.8430754969147606	0.03671378012626565	0.3476058934037416	0.05046382261608444	0.019790702271711383	0.041362077843047435	1.1572435815729822E-4	1.3147552656239356	5.005149998083816E-5	2.676045828056772E-8	1.6073813958276266	-1210.7405446532907	133.87941369813095	92.02361032905529	346.0069553321215	467.77739624138434	1282.1421835005115	247.55883949276947	15	41	13	15	77	9
471115000	-46924.82142915257	-45424.42652498007	-1500.394904172509	-45424.42652498007	796.3475602753672	0.4596430530877296	0.9304678500265576	0.03671378012626565	0.36654234680283787	0.05046382261608444	0.019790702271711383	0.041362077843047435	1.1946762429388238E-4	1.4106094523183654	5.106549086378638E-5	2.7161686418588083E-8	1.653345759753423	-1211.9651585846725	119.44914288134122	48.32692616672506	230.62763255474266	606.2329617112686	1266.1342154825134	357.8008414485107	35	15	9	16	85	10
471120000	-46916.22357120822	-45410.35681138172	-1505.8667598264988	-45410.35681138172	791.5336190501681	0.45711739582348926	0.9304678500265576	0.037009284183657384	0.36654234680283787	0.05046382261608444	0.02823114930814627	0.04759042657508622	1.1693792626436772E-4	1.2969885448239316	5.182567695084245E-5	2.1478101078542084E-8	1.5003482051542498	-1206.6879605122858	116.27191887465469	46.989787003686516	119.77645270581158	441.04684500805473	1392.7694093296113	349.99308023170437	41	12	6	18	83	10
471125000	-46917.49961340849	-45394.57037053023	-1522.9292428782555	-45394.57037053023	666.6335230386945	0.45711739582348926	0.9460088779633369	0.037009284183657384	0.36654234680283787	0.060646098148243205	0.02823114930814627	0.039184162602380355	1.1580584658576129E-4	1.3609259841889525	5.411023532552265E-5	3.024186035350946E-8	1.5862881200807044	-1201.0560662637379	140.6169157467079	38.810349074809835	139.00826749355375	512.6811900841262	1299.0657872483039	401.7313668031157	31	21	6	12	88	12
471130000	-46941.54086943755	-45395.00959850641	-1546.5312709311424	-45395.00959850641	767.8388196925911	0.43998222745451876	0.8325150246340628	0.037009284183657384	0.36654234680283787	0.05573747286824418	0.01911662302629565	0.038456498151094705	1.1167096444643095E-4	1.3489409550339444	4.991155685682965E-5	3.075385554203164E-8	1.5561377845980437	-1203.5186609974191	143.10307645961473	48.88557228280243	78.61091625516241	309.87875642217887	1275.720530074544	532.8112792613978	28	10	22	3	99	8
471135000	-46924.86686926455	-45395.35792750733	-1529.5089417572203	-45395.35792750733	754.3321497685598	0.43998222745451876	0.8325150246340628	0.03376182688733875	0.36654234680283787	0.055131537998727734	0.027607227987074646	0.04069455671316593	1.2029338502501222E-4	1.3777556741397763	5.5050169658357495E-5	4.0886523265770415E-8	1.7121826114035537	-1200.8468930683907	240.20907162449353	49.001889822172316	173.40715910682783	658.5155550034231	1402.938771970913	683.2767355128989	19	39	2	12	79	19
471140000	-46932.45161629839	-45402.94407985747	-1529.507536440918	-45402.94407985747	538.1413876956996	0.43998222745451876	0.8325150246340628	0.03999888810075613	0.3899957157254537	0.059469614140641135	0.019414915865532813	0.045917402603362106	1.1040577029814895E-4	1.3579713321954556	5.385806274125475E-5	2.804584662683581E-8	1.6391092009824537	-1212.874893911726	218.49793220336366	109.29188793771318	308.22146258143414	877.028388272311	1350.717332742811	147.552716276341	12	46	7	15	82	8
471145000	-46956.96092165421	-45414.46293242444	-1542.4979892297683	-45414.46293242444	530.4242892292402	0.43998222745451876	0.8325150246340628	0.03999888810075613	0.35875192143415574	0.06392532474721033	0.02027774493701439	0.04037801122314864	1.1209940409017947E-4	1.2976167641240433	5.556669123434075E-5	2.6929199588779894E-8	1.4933023824197063	-1187.2782473716682	146.42036849472711	73.6791643533112	474.8973796414243	511.58990165561136	1312.5982274177518	375.0218432336145	20	43	4	14	80	9
471150000	-46963.9058458706	-45420.766825579965	-1543.139020290634	-45420.766825579965	500.14727544722285	0.43958166304332574	0.8400848142617547	0.03999888810075613	0.35875192143415574	0.05106044980839111	0.023818909161975127	0.044299859098420116	1.1289925944331934E-4	1.320697737392128	5.56572912786628E-5	3.482048981927558E-8	1.6980885715896552	-1203.1436297081877	291.13101629695404	52.11761030153238	106.17445468699539	626.7642417388469	1253.601535367384	68.40660976872506	20	35	4	24	85	2
471155000	-46966.4725990571	-45432.649058415314	-1533.823540641787	-45432.649058415314	488.92011781241587	0.43958166304332574	0.9086243783305222	0.03507983963405082	0.35875192143415574	0.052938077000362065	0.024482886892957214	0.04647891931152305	1.1024801411184238E-4	1.2729459614993988	5.456923262930633E-5	3.2171152791049714E-8	1.703142322663057	-1201.619895318497	234.10359533511044	81.35334113993325	207.64538406243432	1169.7437661551392	1272.4212977378893	1012.9047710811898	14	48	10	8	64	26
471160000	-46960.21739503143	-45409.81981629887	-1550.3975787325617	-45409.81981629887	533.3357430319361	0.4445997436759956	0.9086243783305222	0.03507983963405082	0.35875192143415574	0.052938077000362065	0.022200832171990686	0.0427345042124718	1.0997260919464221E-4	1.3946215303793186	5.6777459065474316E-5	5.2834492987000946E-8	1.9213120447064564	-1196.7392160620132	165.47775805625508	83.3165096116888	154.10996620394937	526.011508728243	1850.468053899143	760.7084502696924	17	26	24	14	58	31
471165000	-46928.50312818091	-45393.00708991171	-1535.4960382692002	-45393.00708991171	539.8655403256083	0.4445997436759956	0.8355059921778338	0.04026400224433044	0.35875192143415574	0.061206507911817	0.022200832171990686	0.04401682662322425	1.0661958528415304E-4	1.3472464833837494	5.678517432581411E-5	6.997595045167338E-8	2.4852245994032867	-1197.1317218043284	190.01503177324864	69.29118959316062	333.11774867464976	1562.0042970779873	1621.9136158725753	739.6718622334045	13	45	19	28	22	43
471170000	-46925.31250489679	-45403.9132564197	-1521.399248477097	-45403.9132564197	547.5080336588768	0.4445997436759956	0.8176546693972377	0.04150846046439519	0.34448051042291106	0.061206507911817	0.02195761101690495	0.04401682662322425	1.0942253411854353E-4	1.278131830686851	5.821200697392813E-5	2.0096526556487758E-8	1.4499326445149399	-1199.936703721482	136.8645904941098	93.93101389098622	416.770399510585	909.4111338898072	2277.9269993111284	552.6395374616433	21	40	15	30	24	40
471175000	-46974.22716831381	-45420.9375793138	-1553.2895890000048	-45420.9375793138	684.0290577715415	0.4445997436759956	0.9551068027038975	0.0366695984010409	0.35047393518813974	0.06309182502924315	0.01694315654840183	0.04020349803499311	1.0369175828887923E-4	1.2539822947516037	5.3767068927096854E-5	2.4324651663325466E-8	1.5036326403758016	-1197.2426344327928	282.50494642551047	97.43968322522294	246.98751240765907	932.6108092111102	1525.7057610333104	832.7849544948011	16	43	20	23	39	29
471180000	-46967.04154800924	-45431.068745341174	-1535.9728026680693	-45431.068745341174	529.478872249964	0.4868790781657911	1.1614369336156385	0.0366695984010409	0.346585470828762	0.04963191267752898	0.01694315654840183	0.04020349803499311	1.0711810011135554E-4	1.2766082298792276	5.635272589316119E-5	2.2428527901942348E-8	1.4724864946952374	-1195.9700722170264	162.5558688263326	91.54718233482225	343.01704602817153	796.5845695519577	1539.984960317703	843.4327688151857	11	48	16	1	56	38
471185000	-46989.25458903339	-45431.50369336818	-1557.7508956652143	-45431.50369336818	561.8438400956269	0.49988419771867865	1.1614369336156385	0.0366695984010409	0.346585470828762	0.051792286306744095	0.0195863266856732	0.041967805925188895	1.0891859194220226E-4	1.3033152287881447	5.711721682580212E-5	2.6206778399247934E-8	1.5046601519520226	-1210.1656283986865	152.8509983425873	91.05213207124605	405.3744143801722	738.1226266064508	1787.528092338393	524.1314376239492	16	38	22	31	33	30
471190000	-46985.00160901216	-45435.70278924638	-1549.2988197657785	-45435.70278924638	541.181631146192	0.49988419771867865	1.1551277313849244	0.0366695984010409	0.346585470828762	0.051792286306744095	0.0195863266856732	0.038754958045868086	1.0302921286773736E-4	1.267258515059085	5.741783051357272E-5	3.094350406647504E-8	1.6905612097262186	-1202.7599047650356	113.37143553409474	93.54127708992665	316.6166728846857	828.3723366913636	1986.7798299849808	514.722381876961	16	38	27	26	27	36
471195000	-46984.762723114894	-45415.99260986698	-1568.7701132479099	-45415.99260986698	530.4317000962967	0.4919612206409623	1.1551277313849244	0.03909711651060967	0.346585470828762	0.050133918946795884	0.0195863266856732	0.03772166227550083	1.009601856001501E-4	1.2083209950567748	5.801827328328686E-5	4.472615587552118E-8	1.876874897450025	-1198.878304738239	53.62085003756093	89.05211191537985	465.06002708132644	1559.2336832404264	1713.77603461229	543.5927041648177	6	48	28	21	32	35
471200000	-46986.29893557306	-45408.67218886818	-1577.6267467048838	-45408.67218886818	481.7281119327656	0.4919612206409623	1.1551277313849244	0.03909711651060967	0.3493552826331803	0.04911340607870005	0.0195863266856732	0.04150410341076726	1.0520047213024044E-4	1.2523683665251724	5.974424645951015E-5	5.0141715138225174E-8	1.8675442807620224	-1209.8760684648587	122.67730044478164	65.61994097636916	119.51223555011893	699.8972050798898	1635.6797172942322	611.3740571490806	9	42	4	47	45	23
471205000	-46962.4099509502	-45391.70702774307	-1570.7029232071313	-45391.70702774307	475.7397944489351	0.4919612206409623	1.042907178435312	0.035444639643768726	0.3602990478326307	0.04911340607870005	0.0215975313377636	0.043496428246696146	1.0646530560397345E-4	1.3012589722695096	5.803514800607749E-5	5.374837139643446E-8	1.9292079133742985	-1209.9184215736789	100.95177698536625	113.603019499146	98.04927726696101	437.4051618685512	1716.6622276763267	636.1074882005809	30	6	16	54	34	30
471210000	-46954.3437041052	-45393.379370133116	-1560.964333972086	-45393.379370133116	485.6219776561804	0.4919612206409623	1.0443796366637372	0.035444639643768726	0.3549863811724506	0.06109274758271519	0.0215975313377636	0.037881180320764575	1.0745063433679943E-4	1.2699356791031033	5.546543280314354E-5	7.621472140381698E-8	2.436724753014809	-1211.1371937283432	119.57493162949986	42.34354179628377	272.0631627663552	968.8472523721736	2221.2840570712706	460.223879287709	38	16	11	42	35	28
471215000	-46932.481547645104	-45404.28471418492	-1528.1968334601875	-45404.28471418492	500.97482197125413	0.4919612206409623	1.0443796366637372	0.03478742712251655	0.3549863811724506	0.05359086132461468	0.0215975313377636	0.037881180320764575	1.0713999789839508E-4	1.274225845845747	5.442661172518948E-5	2.2972596939290506E-8	1.5986625090578979	-1218.835341099749	266.11172907114536	71.154069106025	307.92913791291244	1065.515091389742	1752.3035179777848	687.7042804580935	30	25	16	31	39	29
471220000	-46934.342071934254	-45400.03134494485	-1534.3107269893999	-45400.03134494485	527.7954719472125	0.4964679597737447	1.1818862212248127	0.03643756787481778	0.3549863811724506	0.05359086132461468	0.0215975313377636	0.03847094159009658	1.0882276500152766E-4	1.315993735982983	5.465540550347864E-5	5.638062821549141E-8	2.2422488832547063	-1206.2415834516837	139.50373655015494	56.27815459457255	239.49291101933846	838.5457443121345	2356.5990765516913	541.4801454546113	30	23	18	35	37	27
471225000	-46942.488601783094	-45402.15937054046	-1540.3292312426347	-45402.15937054046	548.4875875899314	0.4847282885015511	1.1794125685531553	0.03643756787481778	0.3549863811724506	0.058433624446448104	0.027453380901378648	0.03847094159009658	1.0776121904532836E-4	1.3153901499347112	5.064053895846646E-5	2.82700075196102E-8	1.6877800006587251	-1225.9182360000004	159.52910959939203	46.39416246493159	336.3531470346643	1147.535925177903	2316.120493549291	501.2308909165273	28	21	23	32	38	28
471230000	-46954.49001280284	-45404.02772974109	-1550.4622830617502	-45404.02772974109	511.50504655883003	0.4847282885015511	1.1794125685531553	0.03643756787481778	0.3550232737139337	0.05322227047779361	0.01490780106126335	0.04068859757917658	1.057132018467368E-4	1.3214565358381474	5.113394006585221E-5	3.994887703289124E-8	1.8705058578412197	-1219.336978001834	167.1761439829675	79.13171026224985	221.83208523195376	602.0503496234517	2766.986000644305	760.1415161172193	29	26	4	44	34	33
471235000	-46938.494072357695	-45407.83471420054	-1530.659358157158	-45407.83471420054	473.476615087668	0.4847282885015511	1.0283766003490726	0.03643756787481778	0.3550232737139337	0.05322227047779361	0.02186515092800384	0.04696628600742647	1.0845313364618819E-4	1.2816579857901216	5.475754130570321E-5	2.8631771063902794E-8	1.6432226395116631	-1206.0021527514803	216.0630882684884	51.21903212262138	239.1145165722617	766.2003507438304	1890.07008743311	978.7650619475351	28	28	13	42	33	26
471240000	-46960.653804974085	-45413.618076105886	-1547.0357288681957	-45413.618076105886	483.84552639376454	0.4852218667796843	1.0283766003490726	0.03643756787481778	0.3550232737139337	0.0520489521636045	0.02186515092800384	0.04696628600742647	1.0714840305360126E-4	1.2546841705330951	5.4889981917107244E-5	2.7383029447865293E-8	1.5685590412914678	-1207.5766537648865	154.63398017336507	80.53048986036848	299.14976061056996	689.4826829586342	2117.9506745907274	882.6012775028888	32	24	13	38	32	31
471245000	-46963.522685699325	-45413.29692316662	-1550.2257625327059	-45413.29692316662	459.11715432034407	0.4852218667796843	1.0283766003490726	0.03643756787481778	0.3550232737139337	0.0520489521636045	0.02186515092800384	0.039723664008676704	1.0628406386019238E-4	1.2286244619689715	5.463839490110543E-5	7.65375149737382E-8	2.5438299862740186	-1214.5459633279836	99.98388233636305	77.05106166186741	393.53222548266353	736.6268463054091	2447.7433763724207	692.4960479977394	30	31	6	43	24	36
471250000	-46942.94375768609	-45397.129299165834	-1545.8144585202515	-45397.129299165834	478.12596697562776	0.4598708290643429	1.0537562452630116	0.03643756787481778	0.3283511179660828	0.0520489521636045	0.022090873742410044	0.03935712005193662	1.0674712334622366E-4	1.2905840087062737	5.313257445652418E-5	7.146319560323668E-8	2.4985891818545776	-1216.2937507009442	225.9289282029869	104.51258452793203	451.5892232530679	670.2282958903226	1904.2110673300147	958.493010649465	10	50	1	34	38	37
471255000	-46971.6513271846	-45412.24407889539	-1559.4072482892075	-45412.24407889539	477.9168145218187	0.48278623742087623	1.0537562452630116	0.046212590615100545	0.3709418453426872	0.0520489521636045	0.022090873742410044	0.03926811622627597	1.0910791190501915E-4	1.2575767918507834	5.40815702153165E-5	3.398993481436038E-8	1.7201124716593064	-1210.9360937312524	151.05456374101468	84.39062738090355	351.44177517677485	855.3495338536768	2564.9603223771983	768.6510357237966	11	47	10	31	40	31
471260000	-46961.98202018026	-45411.197385950334	-1550.7846342299233	-45411.197385950334	492.5281504490086	0.48278623742087623	1.0035139904727455	0.04264504280081955	0.36911018768266973	0.0520489521636045	0.02011935672020577	0.04395174298419276	1.0411711265937104E-4	1.3339356716025963	5.366272329032545E-5	3.638114800864733E-8	1.7716463350064262	-1205.1233211042143	86.90048989642939	79.64081272142101	307.3333919311145	1321.5766168699972	2709.128778763688	921.3353680014618	28	27	20	28	31	36
471265000	-46991.464542770205	-45414.582701571846	-1576.8818411983607	-45414.582701571846	516.5903564636335	0.48278623742087623	0.9830473401518098	0.04264504280081955	0.36911018768266973	0.05797265725749144	0.02011935672020577	0.04947474187912879	9.283415599490426E-5	1.1973218168761632	4.849335716032249E-5	1.8576381297539417E-8	1.4370885499645334	-1206.9721911223469	82.86607054187894	265.0631072575189	572.0183578998274	765.3161972030204	2513.3522029826763	594.0089892549482	51	23	6	35	29	26
471270000	-46964.1832627203	-45405.955899680754	-1558.227363039546	-45405.955899680754	555.9013647905284	0.4613546025267665	0.9396314223624823	0.036257349111546974	0.3597619005324573	0.05063812561899376	0.02011935672020577	0.04493851645585095	9.358192651896962E-5	1.2738233063610302	4.700933895486497E-5	1.744242362622671E-8	1.4671293851520644	-1219.9672934664932	95.53041434595958	221.5139317746891	563.977481117284	1255.0416001011504	2587.1033949999633	578.8693121397165	54	4	18	24	42	28
471275000	-46964.59766510046	-45406.00791241824	-1558.589752682221	-45406.00791241824	554.460575705337	0.464881094012892	0.9396314223624823	0.036257349111546974	0.3597619005324573	0.05301472346749446	0.02011935672020577	0.04493851645585095	9.462761728485253E-5	1.317127412224404	4.66460344153312E-5	1.824601539436868E-8	1.4838359646476895	-1221.1146148786388	79.69807491573128	337.5638015860583	458.4484798688116	1248.5325105592858	2357.3272227543557	619.6173473672254	53	20	1	29	34	33
471280000	-46953.898978581215	-45405.0535969748	-1548.8453816064111	-45405.0535969748	573.1991917592713	0.461553881769065	0.9396314223624823	0.036257349111546974	0.36432977900996805	0.05301472346749446	0.02011935672020577	0.04493851645585095	9.962353717567657E-5	1.2991948125880608	4.69555944695388E-5	1.9700422083548977E-8	1.5030614483605524	-1221.3329837596011	79.49484097623717	282.36210285399886	639.6462403382657	1482.8830535588988	2091.142387347052	810.6085831294369	56	18	6	31	25	34
471285000	-46954.533687370546	-45408.64800473875	-1545.885682631792	-45408.64800473875	547.5700306072637	0.461553881769065	0.9396314223624823	0.0397946499624745	0.36432977900996805	0.05301472346749446	0.02251096924970603	0.04333218028206737	1.0234055370340067E-4	1.2582915077016248	4.791570811143825E-5	3.5346261702946765E-8	1.9336059699196781	-1229.024304802954	111.96353519360905	402.06936008120323	261.96052970748434	1402.0198209996206	2119.6136076794555	908.0664538274507	54	17	2	34	28	35
471290000	-46951.40621674646	-45398.22868132144	-1553.1775354250208	-45398.22868132144	535.3645503824563	0.461553881769065	0.9186201864509107	0.0397946499624745	0.3449003494568414	0.05549183120424122	0.022111140810451808	0.05102015002818467	1.070094423088288E-4	1.2580611754530704	5.056455372097075E-5	2.426473475713383E-8	1.551798450042141	-1224.3176810993618	76.14055729246735	311.90050810074047	695.6930455486441	1478.7164813071008	2761.515663282726	925.1219737140169	51	5	32	35	15	32
471295000	-46967.258193203284	-45400.388845418594	-1566.869347784691	-45400.388845418594	528.7819366518422	0.4331140713676818	0.9186201864509107	0.03586830103931751	0.3449003494568414	0.05549183120424122	0.025636793032249885	0.03636728016318116	9.901737891753836E-5	1.211907994305858	4.971107784778121E-5	1.949122300485897E-8	1.4639690342913398	-1220.315982142056	106.50088609953737	250.54186096740432	790.2162267294827	1371.8600150262398	2268.3281472133	1041.951096206193	51	7	34	24	22	32
471300000	-46922.87914603548	-45391.81975163396	-1531.0593944015197	-45391.81975163396	547.3998969706157	0.4318490459641873	0.9186201864509107	0.03145362221383603	0.34644082524848374	0.05549183120424122	0.020898720000801792	0.03636728016318116	1.1016592046145958E-4	1.3277554952328285	4.9613431869610895E-5	2.0295187790441042E-8	1.5449178447214575	-1241.964695457226	75.77646565597595	226.8533038083414	850.9844109225335	1259.8105807193022	2918.4136282835857	743.1484581683318	46	4	41	25	23	31
471305000	-46940.719288965774	-45396.22808255119	-1544.4912064145842	-45396.22808255119	536.7372440964649	0.45935716860777787	1.006317861099637	0.03627054812062971	0.36363986886358124	0.05549183120424122	0.01922507472327628	0.04564026508176431	1.1589241794458214E-4	1.415194195676777	5.160538670829338E-5	4.896401387110753E-8	1.9717212475206305	-1232.5266885485769	116.57877692431967	279.9069965901276	730.2376113792578	945.9114397938243	2124.8107928891227	606.3548052437095	51	5	35	11	44	24
471310000	-46910.948011401226	-45391.76727981902	-1519.1807315822048	-45391.76727981902	503.00034796514115	0.45935716860777787	0.8747064579734749	0.038832599745842994	0.3584631844654022	0.059004391485722285	0.02044925829565489	0.04267124234928153	1.0455373642376508E-4	1.3820699836519388	5.072034141323752E-5	2.622557956333365E-8	1.7033289018155817	-1210.3652079310082	93.02124635317294	152.52154932556914	208.08257938735514	708.3808360238774	1904.6942140574308	1162.3865802433838	53	2	3	51	47	14
471315000	-46938.867890392015	-45396.85106284484	-1542.0168275471713	-45396.85106284484	544.5375722999478	0.46668692285596086	0.9257426371283987	0.03409809541746755	0.35126239259521236	0.05193325980971488	0.02044925829565489	0.04152435756184824	1.1339204533193978E-4	1.3654224031481532	5.3736354753843646E-5	3.769212637867653E-8	1.8633652215486611	-1235.0164997622755	81.0004561025597	126.50447615524138	112.12237840656452	764.37035866856	2157.954760462808	1276.9546793885847	12	13	29	52	31	33
471320000	-46916.45325023328	-45406.444870021536	-1510.0083802117445	-45406.444870021536	522.5256143100586	0.46137257872994286	0.9257426371283987	0.03100651404772226	0.3363845418298327	0.05729947305092143	0.023382904696566648	0.04593287241306319	1.1510739666664924E-4	1.367948039104515	5.4408259355568676E-5	3.740024751452491E-8	1.8633803432934417	-1223.062298299624	69.00652533181466	143.47745532501636	104.9581205054607	755.7678223094947	1599.4428134482216	956.3563207094478	4	13	39	50	24	40
471325000	-46903.9689716054	-45396.22036577431	-1507.748605831087	-45396.22036577431	460.91953448459157	0.46137257872994286	0.9257426371283987	0.03100651404772226	0.338370823157569	0.05729947305092143	0.023382904696566648	0.04890483835951324	1.108039338998767E-4	1.420266712465734	5.396257994849806E-5	2.6281996124343535E-8	1.7312272294531705	-1225.7577662671445	60.15484060448601	161.3550913550106	123.45187923100275	749.6627804821086	2526.526408297547	1002.6195470246223	3	21	33	48	36	29
471330000	-46943.887918633845	-45401.7751100317	-1542.1128086021465	-45401.7751100317	495.36931534128166	0.44431237613787355	0.8578271341046688	0.034839925929098146	0.33198966484993725	0.05593691981544684	0.023382904696566648	0.036980796148099994	1.0703455129433156E-4	1.3748475044899262	5.489323817784248E-5	2.9373827320354442E-8	1.687495806359662	-1217.5835030351411	197.05856896555085	115.31588644543383	384.6296394040983	1025.6449537626277	1759.8474930064533	1079.3925683109658	2	56	5	44	26	37
471335000	-46951.74379977191	-45414.5826282115	-1537.161171560408	-45414.5826282115	521.3140206186733	0.44431237613787355	0.8700441438476613	0.03542394155853924	0.3584587462539819	0.05593691981544684	0.019356727190898853	0.03667130584969348	1.0719474830350738E-4	1.35107992385202	5.166674523938353E-5	3.6617049182412657E-8	1.9209025184671482	-1228.8577162366557	201.47065438387352	127.89528922118869	600.1800411619961	1227.0229121019222	1989.2628445298913	472.9508993748685	6	50	19	22	58	15
471340000	-46945.397221812666	-45392.32978423371	-1553.0674375789524	-45392.32978423371	523.5106668745827	0.44431237613787355	0.8700441438476613	0.03542394155853924	0.3584587462539819	0.05837939384019638	0.018534046873891215	0.043463245094730735	1.0840908855315393E-4	1.4053478274338782	5.102719032278688E-5	5.1792821308980174E-8	2.1085430726224836	-1222.7561878148863	135.14115597238634	121.9677598910967	460.5979542770878	2302.77176790034	1303.204339846856	298.1075485469124	37	20	18	9	71	15
471345000	-46949.03322999312	-45397.38833875043	-1551.6448912426836	-45397.38833875043	542.458477476376	0.44431237613787355	0.8700441438476613	0.03842782554424789	0.3584587462539819	0.05837939384019638	0.021782457815964502	0.038127936332771575	1.1426889191007165E-4	1.3693441397812678	5.4618942799895226E-5	5.449549073843345E-8	1.9968621389857013	-1226.190682965863	147.76607200871845	241.95137278989247	387.2729632711701	2151.400348919394	1429.6730590760437	310.3985262094509	50	10	15	4	75	16
471350000	-46933.8443375994	-45400.28308215716	-1533.5612554422398	-45400.28308215716	615.7194487203575	0.4378669243307136	0.7724487678262802	0.037071220555146604	0.3584587462539819	0.05837939384019638	0.02095435940108436	0.038127936332771575	1.1035869520975077E-4	1.4002933454292759	5.1066613407813166E-5	3.315306754945603E-8	1.7365699377609345	-1225.820728437413	116.20135537122044	93.92525095299484	287.245966886296	316.48284138539555	1220.023675267996	423.61891601958655	50	4	7	2	98	9
471355000	-46917.31201224084	-45400.68930203818	-1516.6227102026637	-45400.68930203818	523.3115642855958	0.4378669243307136	0.7443137199306143	0.037071220555146604	0.3584587462539819	0.04988021325435542	0.021317596681803323	0.038127936332771575	1.1192240195665691E-4	1.3018559878971911	5.220785984018224E-5	3.549457124550684E-8	1.8706793252729466	-1227.3256975340541	97.54827806917618	118.04127021461719	384.7687881804384	787.7457934986003	1392.4696139043701	365.7438062763001	54	3	4	8	94	7
471360000	-46941.66774050908	-45406.89432340955	-1534.7734170995327	-45406.89432340955	552.4268447428041	0.42474937605254964	0.8732943336231354	0.037071220555146604	0.3584587462539819	0.06564799734161514	0.021317596681803323	0.03755046477482829	1.117740748643604E-4	1.394863924479764	5.2248990515781936E-5	2.2117520987600122E-8	1.504222359848437	-1226.0033558542762	103.27895877016479	275.11470990730857	874.6146577577782	1023.45033409273	1040.7883413299169	312.36174110237346	54	5	7	14	82	8
471365000	-46946.87927626563	-45420.534464020464	-1526.344812245166	-45420.534464020464	517.2084174812791	0.42474937605254964	0.8185282735336799	0.04225909870473516	0.3702413900936545	0.06564799734161514	0.02164820067855107	0.04610085100991469	1.0965737412289572E-4	1.3391323021795634	5.2090498838751696E-5	2.249235211863009E-8	1.5592320103095039	-1228.391929604806	111.82178387537337	208.56956425970463	625.2179564940661	1284.2931089313051	1173.4949415748401	178.2993337839801	50	7	21	15	71	6
471370000	-46956.48931548928	-45400.5505429898	-1555.93877249948	-45400.5505429898	531.0203425143256	0.4601096042068533	1.0093365299879784	0.04225909870473516	0.3702413900936545	0.05956693696311701	0.020447364866982676	0.0516520660929762	1.0301453738614044E-4	1.3065638090849825	5.054278451975992E-5	3.401924997136638E-8	1.8491983688400455	-1242.6485837375244	114.15471201788662	180.09799164996463	1044.7793306683916	1904.9549368482085	1656.7279540993281	449.6433010309326	59	2	18	12	62	17
471375000	-46939.416433359904	-45404.83561036674	-1534.5808229931608	-45404.83561036674	513.7889247450363	0.4834155405693425	1.080713449456235	0.036293200367719054	0.32976887295018903	0.056097589240588656	0.02257137577616805	0.04661889869442342	1.1065494850664195E-4	1.3387851606665044	5.382525660508134E-5	3.4066012105913886E-8	1.7828984301628925	-1227.729695456243	101.0279574281961	613.1479124136466	1067.8099350165908	2462.5791394285575	964.151731082721	176.22317026809526	60	16	24	27	36	7
471380000	-46956.818259906	-45418.070708886036	-1538.7475510199652	-45418.070708886036	482.95040744670183	0.479214942997665	1.1207255337337656	0.036293200367719054	0.32976887295018903	0.0587665118607921	0.028910650348992154	0.04530362740798306	1.1031989543303174E-4	1.315832262891094	5.520454021469636E-5	3.4137751746794805E-8	1.7509266650215052	-1219.8605155744099	98.49676151242944	243.4966056661979	1012.7479035713608	1924.5134440110771	623.2046576333735	284.43250283954694	60	2	41	27	33	7
471385000	-46940.653952893634	-45404.69515503017	-1535.9587978634645	-45404.69515503017	491.341651192998	0.479214942997665	1.1342116784319662	0.03622680650223861	0.36529079984972296	0.0587665118607921	0.015912488140058797	0.04530362740798306	1.0390800575870728E-4	1.365102888508858	5.1924998635284376E-5	2.7760321941362988E-8	1.7355724567823814	-1227.9405195363436	83.80870788651076	226.72494204403617	818.1684034810364	1496.219228116175	937.5934299383865	149.50990459332345	55	3	36	46	25	5
471390000	-46943.33381655119	-45396.18484652484	-1547.148970026347	-45396.18484652484	555.7399231106087	0.498556428893374	1.1342116784319662	0.03622680650223861	0.36529079984972296	0.06381963387857803	0.022951275627072065	0.04530362740798306	1.0669719144509918E-4	1.2730375665421279	5.390722508878956E-5	3.18549920285543E-8	1.6984811703256766	-1214.9666224407692	90.17349770206582	157.18611097361043	676.1885280895893	1517.2134558931787	775.916381638547	460.00108745280266	53	3	21	69	11	13
471395000	-46937.58301151218	-45391.40870852062	-1546.1743029915629	-45391.40870852062	533.225370771637	0.453337566226152	0.8670286564955024	0.041103731563501084	0.34969709008933464	0.05635565282451042	0.02347313575197299	0.041001588522148934	1.0989299337209722E-4	1.2420669532919526	5.5597419113204845E-5	2.8513640667135402E-8	1.6672955311545985	-1236.4993337646308	157.52906319731864	351.1547025832045	498.35023316032795	1640.8469062871802	1551.436556404926	645.8240862316949	48	6	26	51	9	30
471400000	-46964.929659329275	-45406.922325641644	-1558.0073336876283	-45406.922325641644	560.9826759401201	0.4539679764416408	0.8670286564955024	0.03238050336385488	0.34969709008933464	0.05029018406664384	0.022598900897012268	0.04089101537740071	1.0700100703455939E-4	1.3359107924405382	5.382877245074541E-5	3.348433059064267E-8	1.7888849759887304	-1234.9529113747712	111.23144822026646	608.8599678799201	884.2427724515471	1514.2753596806544	1193.4359458713702	621.4323771214231	53	1	19	59	6	32
471405000	-46944.1925940962	-45408.74887115105	-1535.4437229451512	-45408.74887115105	565.9917386286112	0.45547872123488153	0.8670286564955024	0.04060075209340101	0.34969709008933464	0.04912731903713646	0.021352847780281483	0.04089101537740071	1.0977055364616224E-4	1.3626970153167501	5.309263417311331E-5	8.103589453621754E-8	2.5636192741011805	-1220.5337267574723	102.6008753107749	395.34900687722626	1206.4050503693625	1702.6595013322906	1906.6304453331545	446.1358859679058	54	13	33	42	1	27
471410000	-46906.74391885939	-45405.82457627923	-1500.9193425801623	-45405.82457627923	488.1242716037874	0.45547872123488153	0.8741842988164547	0.04060075209340101	0.34969709008933464	0.04912731903713646	0.021352847780281483	0.04171068788721933	1.0989796803837602E-4	1.3076730024407623	5.441085999425532E-5	2.8967534589807033E-8	1.770277959311789	-1210.1233025981962	78.48700298458155	238.23811896743814	1071.8866441424216	1786.8468416142505	462.7562363383889	438.14498188095496	50	11	38	45	2	24
471415000	-46948.77569059555	-45395.5544896015	-1553.2212009940515	-45395.5544896015	501.2081152018379	0.47990034421162825	0.988240845997168	0.04060075209340101	0.34969709008933464	0.054851092883803514	0.021352847780281483	0.04063994364150163	1.1471607312755393E-4	1.4093537114343389	5.86333688622106E-5	6.922382651007657E-8	2.0054886679344293	-1192.809692560955	101.3967763674927	441.5362782197806	997.8263967453589	1742.574285286193	930.5099062066791	385.3646220358095	59	18	23	36	14	20
471420000	-46942.418851696595	-45397.28382530104	-1545.1350263955537	-45397.28382530104	542.8435979051015	0.47990034421162825	1.0032031267330446	0.038532092442786776	0.34969709008933464	0.05251238838713228	0.021352847780281483	0.04566894048882985	1.0664023364175898E-4	1.270500526926491	5.6023948996545744E-5	2.3869000898907842E-8	1.4851528465308284	-1199.5619610724245	83.559123085796	328.0711877626076	1019.1195675786478	2816.826938311303	583.9336544208293	665.8480233224709	60	12	32	27	13	26
471425000	-46947.528880923936	-45405.12372805026	-1542.4051528736738	-45405.12372805026	501.41819638364746	0.47990034421162825	1.059035979520976	0.035617352915863106	0.35588885179267493	0.05882415232800869	0.022375039396354386	0.04493818943754886	1.0496237899729446E-4	1.2002401674927021	5.540022980685536E-5	2.505770893734498E-8	1.541914423270291	-1192.9141425023486	64.3795951607305	296.63165210702743	1411.5575216130683	1865.5057945163724	229.54671813609124	391.8426507034956	59	13	28	45	10	15
471430000	-46937.01122185775	-45400.74550297847	-1536.2657188792773	-45400.74550297847	577.537564551309	0.47990034421162825	1.104009300401171	0.035617352915863106	0.35588885179267493	0.05882415232800869	0.022375039396354386	0.04186518377506449	1.1068338749524613E-4	1.3394373651316045	5.2701736733191966E-5	3.297129006297908E-8	1.7137738775117082	-1207.2704941921743	98.63271025654502	445.2747267673324	1192.9015493298702	2048.5025688356154	626.8633127687015	436.1181959016647	56	13	24	47	6	24
471435000	-46925.390563282665	-45395.015360623525	-1530.3752026591428	-45395.015360623525	505.3351240266705	0.4141592435322477	0.7845699513103765	0.037686566392121625	0.35588885179267493	0.057047820146163664	0.022375039396354386	0.044712728509771676	1.1179372595856761E-4	1.3557424664208597	5.5215004258861776E-5	2.8446313654845115E-8	1.594205631485474	-1198.0221274584082	82.37293659203844	289.40182655058874	996.553038646193	1720.874893130219	1881.479273248156	507.99190805946256	55	15	20	48	6	26
471440000	-46934.57479054683	-45394.69804475391	-1539.8767457929177	-45394.69804475391	533.0016029595716	0.41795682434239034	0.802325453819013	0.037686566392121625	0.35588885179267493	0.055514456881843116	0.022375039396354386	0.039511968889896054	1.1435478396971258E-4	1.3767092763564912	5.714947438167153E-5	4.3440342194704486E-8	1.7651668197864856	-1195.6353009416873	84.15088543008999	212.07217823154696	359.41740062614497	1190.7180620570862	1234.1034738055305	343.3839648706141	58	9	5	53	22	23
471445000	-46936.73454699892	-45392.43121080928	-1544.303336189648	-45392.43121080928	543.7331298957262	0.41795682434239034	0.802325453819013	0.038389768946848694	0.35588885179267493	0.055626222107946474	0.021020355153708644	0.04553744094346334	1.147028875509374E-4	1.3298324633794805	5.496630024014747E-5	6.495869215706625E-8	2.1344740818378747	-1205.0737781828745	74.37516396048011	81.4184395189173	551.191660890445	1176.50147667184	2466.693151359784	572.9974130570645	35	23	9	41	34	28
471450000	-46952.47145697285	-45423.927093344566	-1528.5443636282907	-45423.927093344566	523.1561408618485	0.41795682434239034	0.802325453819013	0.035738489266963394	0.35588885179267493	0.05910864701948694	0.018777785168142297	0.039329309315853836	1.1433680861532182E-4	1.4106396192764825	5.490349316038654E-5	4.06518831876277E-8	1.821761394682768	-1211.7742984610243	100.3146887857946	161.82238040808352	410.7890114765105	1195.621082324103	1780.833835550159	542.8437601989826	51	5	17	21	48	28
471455000	-46953.74320850432	-45400.68626330907	-1553.0569451952463	-45400.68626330907	525.1382985330713	0.4163464165170142	0.7630944633061785	0.035201741274659075	0.35588885179267493	0.06032673693515587	0.018777785168142297	0.04493369603325898	1.0331842478555496E-4	1.2201386989203808	5.3309758359144986E-5	2.2512920069016194E-8	1.5049993519449107	-1209.3495396238234	86.12866432375294	65.89745518877679	357.8440428825523	1180.8845367674762	2467.963561543506	722.5813746201122	44	13	19	40	13	41
471460000	-46973.01667195482	-45409.14419936297	-1563.8724725918516	-45409.14419936297	527.7530522662406	0.4163464165170142	0.7630944633061785	0.035201741274659075	0.34348612207453394	0.04724043473531314	0.020892148157202736	0.04228212963700984	1.0364380775960967E-4	1.3300539267066789	5.44808468076781E-5	3.655859784142774E-8	1.7291635417627749	-1206.0729463840987	55.65817339355811	104.47528345819828	797.2730960517849	1268.2967215075123	4157.782771119321	796.0347382062754	48	10	13	48	15	36
471465000	-46971.89631628743	-45418.9074869517	-1552.9888293357292	-45418.9074869517	517.9876690875556	0.41916899433008764	0.8776510790449739	0.035201741274659075	0.3269894226473578	0.04724043473531314	0.026617692679146092	0.044520041259073384	1.0898853843134887E-4	1.318010250087343	5.733246163914237E-5	1.15830846290742E-7	2.813822557390877	-1209.089006500103	78.36244021619636	82.27475021816093	517.9247396866906	1976.379891678418	1612.4491851970765	845.5787040321044	20	36	16	47	17	34
471470000	-46913.824000321634	-45394.488482190805	-1519.3355181308284	-45394.488482190805	516.761237191492	0.4318189720233425	0.8776510790449739	0.035201741274659075	0.3269894226473578	0.04724043473531314	0.01971719025629893	0.04269562562698296	1.1411970757749938E-4	1.3768621038180484	5.541812582829196E-5	3.96783536627498E-8	1.9225054411417706	-1224.377009450193	92.213397663793	317.0401932957243	530.2933763842434	1577.0024165710372	1458.4309006500596	315.15271018060525	51	14	8	41	43	13
471475000	-46917.66890118881	-45400.63046041018	-1517.0384407786244	-45400.63046041018	510.91272228308674	0.46776365273202014	0.9537593616497885	0.035201741274659075	0.3627068378494462	0.054917106800047195	0.02155817977480241	0.04039331166972746	1.1590984274712755E-4	1.3354681488586275	5.458205248382459E-5	6.176943629030779E-8	2.2222951937062767	-1216.2647995918019	108.89506033181488	129.38804748292637	363.97144562571856	1885.3611156164084	934.0823221510593	265.1802482886915	41	11	23	64	22	9
471480000	-46934.43313989109	-45419.94149520128	-1514.4916446898076	-45419.94149520128	579.5824386928587	0.46776365273202014	0.9537593616497885	0.035201741274659075	0.3627068378494462	0.056473384959583664	0.019230677220042073	0.04039331166972746	1.234759359838297E-4	1.4368663968749515	5.25990275432278E-5	5.0283054644456645E-8	1.9353151125762327	-1218.1544205658097	60.27268095039637	90.09899795262703	386.5822126343816	1871.1339354375202	1208.094753211894	430.06261384813746	37	14	27	64	17	11
471485000	-46937.11033148045	-45425.484408340875	-1511.6259231395761	-45425.484408340875	601.3922748223272	0.4639219174860693	0.9537593616497885	0.03393925173554317	0.3627068378494462	0.056473384959583664	0.02511291653886274	0.04039331166972746	1.1975890295332576E-4	1.339881298648112	5.057333332007029E-5	2.519374988120257E-8	1.6014752241577932	-1222.0571040070683	107.7960991032709	256.47493332302025	470.0518947875851	2024.2148247239354	1700.7598410740102	649.0793102748886	51	14	13	52	22	18
471490000	-46882.89319455553	-45398.531129145194	-1484.3620654103381	-45398.531129145194	525.7980681510146	0.4639219174860693	0.9191350282459434	0.038982280144629726	0.3627068378494462	0.05518149795570621	0.02511291653886274	0.04002165621268187	1.198457232319212E-4	1.4241290284481183	5.104181549723196E-5	7.070326849844019E-8	2.508247702872428	-1212.5884726315735	100.65823604448784	341.51653881289855	687.2628371186165	1891.269972527277	1116.7723888678265	232.9280233533113	53	28	4	43	36	6
471495000	-46893.80224514151	-45394.97300050698	-1498.8292446345295	-45394.97300050698	519.9899610244855	0.4639219174860693	0.9911774563877948	0.030849408075205555	0.3627068378494462	0.05518149795570621	0.02511291653886274	0.04002165621268187	1.2219261065817458E-4	1.3636753797457906	5.2083718066433675E-5	3.897901199122895E-8	1.9049107770671414	-1216.457476132081	96.5120061851941	311.9990885361481	1116.2124402467853	1493.6553255176364	1239.5140516328051	217.76970203398133	57	12	21	59	12	9
471500000	-46904.762711133815	-45402.5983284473	-1502.1643826865184	-45402.5983284473	466.16586903440503	0.5064733995155893	1.2942453499210924	0.03232767645306676	0.3627068378494462	0.05518149795570621	0.02511291653886274	0.04708551794558932	1.2670199322548377E-4	1.31111891583544	5.3120526735106236E-5	3.4699709958599286E-8	1.764184610671803	-1221.4679932885817	79.00767355232355	342.84417703062513	545.1224954910622	1657.994124358932	1163.3882463684981	270.615335841247	50	7	30	56	19	8
471505000	-46890.91832006177	-45397.56221771079	-1493.3561023509842	-45397.56221771079	576.8346471034208	0.5174440389840489	1.2701679471349951	0.03232767645306676	0.3627068378494462	0.05518149795570621	0.022676796985751098	0.04708551794558932	1.339025216669375E-4	1.4335766942664825	5.449666795287599E-5	4.692546314915573E-8	1.757607040525891	-1207.7603154904366	87.50407030150836	391.57805331123217	454.1119524439325	1740.9530274413935	1557.4801377527488	218.87765184679043	54	2	28	71	9	6
471510000	-46891.2121602129	-45410.52596794918	-1480.6861922637208	-45410.52596794918	454.07196782187907	0.51555417536886	1.4371778215133806	0.036846011137130465	0.3627068378494462	0.048871316967690495	0.022676796985751098	0.0446140225817857	1.3221918196442746E-4	1.4857841120454773	5.411520234587329E-5	3.9932595954270764E-8	1.7834098836317858	-1197.9473311622269	84.21470417581517	266.09437411965837	726.6668070795922	1737.806272191879	554.7038090763583	266.8181400849642	54	14	28	54	12	8
471515000	-46861.64765340951	-45389.0353924622	-1472.61226094731	-45389.0353924622	531.2218630315897	0.45567893051983344	0.941666562594228	0.04175855880781463	0.34422551026341935	0.05602617850201909	0.022676796985751098	0.04209467677530074	1.3397293436250737E-4	1.38031780217102	5.033291706709363E-5	4.259355868584027E-8	1.931384849108991	-1203.7121701794154	66.28612082441508	357.7556636249254	1040.2607575492984	2712.070035148287	1240.085847914027	222.38997352942073	58	17	26	40	17	12
471520000	-46869.990231703494	-45392.756253328385	-1477.2339783751106	-45392.756253328385	547.7121511331345	0.47439025389005124	0.941666562594228	0.04621687243056974	0.34422551026341935	0.05602617850201909	0.023700339331226224	0.04232233970444445	1.233410908205368E-4	1.3380179785239092	4.9349084730771036E-5	2.6774307906260178E-8	1.6565002659842716	-1208.3061544229024	74.61798031432345	402.990346621866	804.4157426985934	1744.27931435472	466.13726632753594	126.05617908017378	60	2	39	40	28	1
471525000	-46908.7332527311	-45398.96071328362	-1509.772539447487	-45398.96071328362	503.1880957428911	0.47439025389005124	0.941666562594228	0.04715276224553605	0.3693576998808595	0.05602617850201909	0.023700339331226224	0.04232233970444445	1.2359449220849164E-4	1.4099939738796659	4.85929266900197E-5	3.483275373208131E-8	1.7263528551701144	-1209.7261616070557	95.71675958237981	552.8132029807276	807.2910151662992	1659.589935398448	648.7794535540781	385.1478945121418	60	2	23	65	10	10
471530000	-46901.44090930489	-45387.16864129482	-1514.2722680100728	-45387.16864129482	509.9517846367588	0.44972325207852093	0.8838539665270605	0.04715276224553605	0.3693576998808595	0.05838828827852727	0.026329127751520284	0.04232233970444445	1.2027528946564204E-4	1.2965535708018365	4.610723724703535E-5	3.4711550145033225E-8	1.7467630426590375	-1217.9250035506407	90.35006343959694	262.01168934104356	535.6758795692652	1835.8327962819387	1813.723911459267	173.57324150639485	58	4	19	53	28	8
471535000	-46922.67167582838	-45398.31916088469	-1524.3525149436884	-45398.31916088469	494.21986941647714	0.44972325207852093	0.7846267322708492	0.03786809404387476	0.386253161774304	0.05838828827852727	0.0221428187529446	0.03965570114556475	1.2592876347744539E-4	1.3553970145140926	4.934923130173709E-5	4.352246437052148E-8	1.8193563748895085	-1216.5450912390659	83.79714169581027	461.015514988333	821.1430742215982	2140.930281491773	1310.65529558378	197.86921125673715	56	1	24	81	2	6
471540000	-46870.87274953061	-45389.335174472624	-1481.5375750579858	-45389.335174472624	466.9637294277519	0.4065961627443388	0.7446577941516307	0.04079407444028013	0.35671385129997585	0.05838828827852727	0.0221428187529446	0.04649544100570146	1.3262195051284416E-4	1.3622049611578253	5.391711177656581E-5	2.824594008818433E-8	1.5400598524777824	-1194.301048296323	78.53198220492912	164.13159592477507	773.5132394133593	1451.4036167938298	1059.1322347822954	196.31611061357967	59	3	15	67	17	9
471545000	-46868.190653160585	-45402.844504442706	-1465.346148717879	-45402.844504442706	410.12284601499664	0.4065961627443388	0.7446577941516307	0.035059085922740825	0.3345651954779459	0.05838828827852727	0.0241392942734708	0.0428157672866873	1.4217308589381593E-4	1.3390711755019367	5.564072131432045E-5	4.566284817242711E-8	1.7602716925983306	-1186.586041171418	73.09320472714771	455.70413997225654	1348.952293568274	1995.2369037438905	932.4052714670097	145.6282200296797	61	22	14	39	27	7
471550000	-46881.19042967932	-45403.698548636276	-1477.491881043046	-45403.698548636276	425.7580264855534	0.41469237981028784	0.7555587401320247	0.035059085922740825	0.33839676987285744	0.05748971759534386	0.020825012174354826	0.04056594653186923	1.275788384380533E-4	1.318750875070697	5.220439217874974E-5	2.555195152337511E-8	1.5911441108782454	-1207.0357382576728	83.52748028859615	569.3555828460545	1465.5424995153476	2351.177537884609	1450.9232445849427	176.06927049752602	61	12	15	43	31	8
471555000	-46895.65886052322	-45412.16695994849	-1483.4919005747258	-45412.16695994849	429.3154513361816	0.4109369560742136	0.7555587401320247	0.03535952535551757	0.33839676987285744	0.05748971759534386	0.020825012174354826	0.04056594653186923	1.2852548985227405E-4	1.4162979796734267	5.144968414333802E-5	2.3244048485593945E-8	1.5365603840670936	-1215.72939594784	71.25955297124072	805.0002793266129	1705.9142200572187	2179.873878825249	1183.7001940272849	400.63893607102483	60	29	15	25	35	6
471560000	-46916.70300062842	-45416.99807096735	-1499.7049296610699	-45416.99807096735	419.56544711159245	0.4062504447893819	0.7555587401320247	0.04354324148402178	0.33839676987285744	0.06010581461306689	0.02007474972866847	0.04171572800668182	1.234317408062149E-4	1.3310531903927696	5.344022034950708E-5	2.7265522759748317E-8	1.5799920322284153	-1199.72531427285	79.85032129481999	440.60986382661576	1369.8847982141747	2803.633841543848	1027.9614305804598	214.32187587500593	59	18	39	13	29	12
471565000	-46917.50381916206	-45411.99925239113	-1505.504566770938	-45411.99925239113	435.60219959369374	0.4126959504632209	0.7336236879752717	0.0397960838700775	0.3645760613311317	0.05261913777043396	0.02007474972866847	0.04192494263025885	1.2115397300635936E-4	1.3067341738639113	5.391123910017859E-5	2.841787109493364E-8	1.6257598827503825	-1209.8197819337533	125.33452182944376	443.6969841957919	1120.9558214972878	2113.4395033139886	1930.6978224263348	137.08189948944198	60	3	35	15	45	12
471570000	-46902.57117734175	-45414.54175818984	-1488.029419151912	-45414.54175818984	408.6484749895695	0.4126959504632209	0.7072413634951706	0.0397960838700775	0.3645760613311317	0.05528999849169231	0.01994643330765006	0.04192494263025885	1.2660653714519283E-4	1.2874802062849124	5.485009977469822E-5	3.5563134343280055E-8	1.7845264843652275	-1204.3188382705355	83.63694417963318	495.2314261990519	1096.7123611522727	1239.770074499747	1375.4717674152753	263.290806121944	58	12	4	21	63	12
471575000	-46907.74676870538	-45418.274726870346	-1489.4720418350319	-45418.274726870346	421.42262969798554	0.41482602235596877	0.7072413634951706	0.0397960838700775	0.35955011780297486	0.05528999849169231	0.01994643330765006	0.047000694232859866	1.2829901681587883E-4	1.3629284529955683	5.622297361098177E-5	6.56525206969878E-8	2.279315624097584	-1196.2072090161507	82.54714121135042	185.931127764259	726.9008181650464	486.57488789741564	1508.369561309278	113.68106267619433	57	6	4	18	74	11
471580000	-46923.355501821134	-45416.41305475818	-1506.9424470629535	-45416.41305475818	413.7574053072554	0.41482602235596877	0.7637196234389746	0.03691703389225327	0.3823586681813889	0.062084568723166235	0.018793933921520095	0.04888848741243436	1.2074519462874851E-4	1.3748581094791401	5.203639773959342E-5	3.534617887428058E-8	1.7457666623974402	-1206.5229698899605	64.44618848195256	101.36120815029223	388.1890545868357	989.1654316740932	1663.7359801186765	177.22807121006545	43	17	4	7	88	11
471585000	-46913.25980493824	-45403.684360746025	-1509.5754441922168	-45403.684360746025	430.4319858463224	0.41482602235596877	0.722752091473454	0.03691703389225327	0.3823586681813889	0.062084568723166235	0.018944014167375067	0.04964268864230274	1.1692462139462584E-4	1.2927397480521157	5.074724242261392E-5	4.200513656455294E-8	1.8814777916401588	-1207.422144324091	65.28016083581835	175.25390607327748	569.9088194651143	845.1497860377881	1636.7135801358334	175.69408381835422	59	3	3	13	82	10
471590000	-46904.42219731046	-45405.2074262563	-1499.21477105416	-45405.2074262563	427.6620904142839	0.41482602235596877	0.7189003891385851	0.033627633986941345	0.3332333657889544	0.062084568723166235	0.021983545449698667	0.038743873660807004	1.1765493779140818E-4	1.2659786489540459	5.0193720899835567E-5	3.784423416652578E-8	1.8406848629349568	-1198.4738960601098	87.81694658186643	609.2390644968864	1596.8668383169472	550.6675258209671	1738.3281458566123	333.4498024274811	63	2	2	8	83	12
471595000	-46938.71960247673	-45411.47505445303	-1527.244548023702	-45411.47505445303	423.3748388710344	0.4018028011964417	0.7189003891385851	0.03450904225840558	0.3725549411197521	0.06224775894666571	0.022442026779693383	0.038743873660807004	1.218451278091378E-4	1.3237137172179483	5.308404241341856E-5	3.046281288847619E-8	1.5779356547713674	-1213.4060858728296	69.24500219437866	649.1474883138509	1522.1826505048593	1886.6654791018354	2095.2539032002383	453.3089851658344	56	19	5	11	69	10
471600000	-46888.12878127122	-45391.757316636096	-1496.3714646351189	-45391.757316636096	429.3399058702606	0.40286272443974697	0.7189003891385851	0.04494089200561908	0.3725549411197521	0.059180900688927056	0.022442026779693383	0.05579188197887758	1.1875695150469757E-4	1.3297774901980843	5.0720321488008255E-5	3.0377182394550415E-8	1.7328934095473447	-1209.4138209019138	82.03038034943025	506.60900879111273	442.37145335724233	959.6466293532717	1944.3621005364314	144.66898504519295	58	11	5	8	75	13
471605000	-46907.25307071047	-45395.95485721051	-1511.2982134999531	-45395.95485721051	418.2428733398556	0.4056824073639997	0.7328571175148718	0.040826783651458136	0.35114124117913076	0.059180900688927056	0.022442026779693383	0.048835359424382115	1.1402811477562667E-4	1.3807238893986034	5.02184019749693E-5	3.639272337463185E-8	1.7814746257875984	-1196.5076220464828	60.529592222080886	328.3809676075277	681.9574205363239	745.0310149294933	1555.6650812771734	214.32644385991716	59	5	3	8	86	9
471610000	-46931.3248015949	-45409.09068419706	-1522.2341173978436	-45409.09068419706	386.90230203771074	0.39183965500645285	0.7047839511575958	0.044008565406717576	0.35114124117913076	0.059180900688927056	0.022442026779693383	0.04973541628638537	1.1304184191223751E-4	1.3196090083002685	5.3675211203749094E-5	4.012735307174155E-8	1.8468981879680033	-1194.8700596227868	82.18402550209031	63.010199443526474	610.4145497746603	944.5923816573337	1615.0094914786503	229.99255473140386	57	4	10	8	80	11
471615000	-46906.29423217272	-45396.046646737945	-1510.2475854347756	-45396.046646737945	412.99380556218716	0.3694323011976628	0.6223484793574892	0.03393387818487712	0.35114124117913076	0.05466376349824716	0.025181624922471713	0.0484460112141903	1.1041832167452999E-4	1.3389463700927509	5.0762240519102566E-5	3.8704081963891694E-8	1.8720972782554675	-1193.7105903400004	52.980290843846475	155.44868526114854	758.7521843575425	1036.489036679587	1836.5010531990288	96.23978605630201	58	3	1	14	85	9
471620000	-46922.8989145476	-45397.363068578416	-1525.5358459691824	-45397.363068578416	449.1874595789167	0.3789801823196428	0.6223484793574892	0.035350981309996095	0.35114124117913076	0.05466376349824716	0.025181624922471713	0.04896629332874707	1.1468888560658066E-4	1.2990082380197623	5.1376676171844045E-5	4.183623096324531E-8	1.7947553948872692	-1191.683383548228	67.34147133488715	168.49998584891657	528.8947207689585	1153.310752000742	1627.3013363577554	190.51052823172418	53	9	15	5	76	12
471625000	-46930.03461163897	-45403.97296182851	-1526.0616498104546	-45403.97296182851	431.57416915390786	0.3792053730086502	0.6327061927673616	0.040551480596900946	0.3930755610868397	0.05336494734433145	0.023568558416972977	0.036008794852867544	1.1098799650655436E-4	1.3275316128359584	5.040947843098433E-5	8.098192743699101E-8	2.397120222803372	-1192.5195364285303	72.37107256473732	183.77749210685056	644.5205852065644	597.6420063369422	1887.746024613832	107.06079704318547	61	2	11	2	83	11
471630000	-46960.252206543875	-45417.799393006535	-1542.4528135373425	-45417.799393006535	432.9707664211801	0.37362390493513026	0.602053879446742	0.040551480596900946	0.3198396296961484	0.05336494734433145	0.021912291307728	0.049356155585264454	1.0545716483243309E-4	1.284418477132784	5.0309570912292955E-5	2.439816910773541E-7	3.6430746797124542	-1185.0146251072551	45.53132238453084	83.10390628125188	364.607214808646	707.1039725463843	1768.5926296452978	104.2538656197019	51	10	14	4	79	12
471635000	-46940.9991390733	-45418.32796279257	-1522.6711762807213	-45418.32796279257	406.637730107137	0.39823762902111837	0.6374682238377716	0.03919722147972469	0.3735151487150759	0.05336494734433145	0.019733239415354032	0.044316822426277644	1.0595616504201941E-4	1.350114178523106	4.9855315635268284E-5	5.765852078568276E-8	2.2836839284370236	-1202.1185193578442	68.89500783682853	243.42562172703907	636.8018671266695	700.5238023438772	2154.930191953249	104.79497729473376	59	3	12	4	80	12
471640000	-46925.01132717137	-45415.5210286232	-1509.4902985481704	-45415.5210286232	447.0428355343559	0.39823762902111837	0.6374682238377716	0.03919722147972469	0.37806965869226206	0.05398945658425856	0.021625151781941052	0.044316822426277644	1.0947593672364972E-4	1.3509500302182658	5.0020189520801036E-5	2.6076094016920388E-8	1.7225005568415441	-1209.0073194712259	73.30215960625753	104.06620866903799	209.59181271247968	896.407725268722	2460.862950994848	102.91923876200272	51	5	6	17	79	12
471645000	-46950.40363404677	-45419.252635238205	-1531.1509988085695	-45419.252635238205	434.2687251416757	0.40863487995733044	0.644159104523872	0.04311547308393885	0.37806965869226206	0.05398945658425856	0.02456052666303959	0.044316822426277644	1.1090225890270966E-4	1.3376652219679346	5.178340288466465E-5	7.200597673513342E-8	2.3356838404182234	-1199.9845401262685	69.20694223528858	336.796251560244	737.8962539182106	2469.59088014485	1543.9762987759675	121.65324904976363	59	4	12	13	71	11
471650000	-46941.4461077103	-45399.49211356296	-1541.9539941473342	-45399.49211356296	428.53541305123565	0.3791276552864885	0.644159104523872	0.04311547308393885	0.37806965869226206	0.05398945658425856	0.02456052666303959	0.04663552743784842	1.143840064627684E-4	1.323955522815925	5.479843416536942E-5	4.161197140340153E-8	1.7304998917854415	-1190.3113194190894	67.72211184463478	425.4495356305444	518.6594837397892	542.634210070664	1431.9827551252472	184.20228413092613	63	5	4	7	80	11
471655000	-46948.99226385648	-45405.68307683233	-1543.3091870241544	-45405.68307683233	454.9256030480189	0.3791276552864885	0.644159104523872	0.03550225716182144	0.34843173401910826	0.05398945658425856	0.021752472060860936	0.03896113200489312	1.1195093781171627E-4	1.4178231812781958	5.314448061979916E-5	9.578033395266012E-8	2.4117399335094003	-1185.5192747161855	70.74355907127074	160.79777491167332	454.74056298443475	822.7433801887361	1679.5615693720022	101.25732982443314	63	2	3	12	78	12
471660000	-46900.313149985064	-45395.10906405237	-1505.2040859326949	-45395.10906405237	436.05215041276523	0.3791276552864885	0.644159104523872	0.035800861911148736	0.34843173401910826	0.04905331047528539	0.021752472060860936	0.04303528274348417	1.1242957708915503E-4	1.4074475112168607	5.147542600692917E-5	1.9162884993846476E-7	3.646556760692426	-1188.8626980322974	62.199974176120705	145.7861570582665	483.3204145438886	452.4661267928744	1515.7585310428233	93.82774407607639	62	2	11	4	79	12
471665000	-46916.103140812025	-45394.71634620357	-1521.3867946084551	-45394.71634620357	438.97841804274725	0.37982680283811676	0.644159104523872	0.04000343267340397	0.33098107804599153	0.04905331047528539	0.020861770174829958	0.04305244138600048	1.1143343519058569E-4	1.3300050061463706	5.195060338297007E-5	8.580001846193933E-8	2.5452372339441	-1202.72808450714	89.12706950180434	122.96469120048387	372.0860061587917	1653.3285841306729	2024.4342379393922	96.98797979913824	58	4	11	7	80	10
471670000	-46897.47366084614	-45396.5758016895	-1500.8978591566404	-45396.5758016895	477.94671439369836	0.3531276847901011	0.6164860546140554	0.04000343267340397	0.33098107804599153	0.04905331047528539	0.02396336962641723	0.04305244138600048	1.1348106885337476E-4	1.2985774843554536	5.056994671617497E-5	3.5120534057489963E-8	1.8750032871265532	-1205.1068128203062	90.17199095874605	340.02274384488084	1005.1386345128875	1769.698237787655	2257.2425338636644	340.325772056119	62	7	4	56	31	10
471675000	-46905.8976127749	-45387.41572419317	-1518.481888581732	-45387.41572419317	444.57177341755863	0.3856321754063352	0.6792320137249714	0.039050567850408245	0.33098107804599153	0.047276131617846995	0.02396336962641723	0.04305244138600048	1.1295862918308485E-4	1.3761704394716194	5.2523136977574904E-5	3.707603262090742E-8	1.8310961299501736	-1201.5997093398175	67.79854604222686	377.88983970911124	667.8358398290793	2006.8057236179784	2989.2143946586466	141.04081871444305	60	17	3	74	5	11
471680000	-46907.27288398495	-45392.73988049425	-1514.5330034906992	-45392.73988049425	457.89573902044225	0.3856321754063352	0.678947743317628	0.041110183045152904	0.33098107804599153	0.05170214022152336	0.02045681728778497	0.04810422928987294	1.1772377051910502E-4	1.3504799539258707	5.235132736842793E-5	3.2023053896259414E-8	1.6928930829043527	-1215.8721727219352	89.97619536019295	318.2457106296559	1084.0657537913646	1356.0154799664463	2580.154941414924	237.0210711623379	60	1	3	90	8	8
471685000	-46868.29392476806	-45382.45492183194	-1485.8390029361265	-45382.45492183194	416.44104436648877	0.39703196576838	0.7565629989287838	0.03662718416654741	0.33098107804599153	0.05444825917393729	0.01829612743320245	0.04810422928987294	1.1729019443985157E-4	1.371390602867411	5.335014749081738E-5	3.098698494708941E-8	1.7697584875538441	-1197.4551473736415	67.38156804700381	109.05822755345461	308.7781965991221	1509.235589774132	1328.6005833171962	175.0948339927934	59	5	1	72	21	12
471690000	-46873.23010120717	-45397.021461788325	-1476.208639418847	-45397.021461788325	435.7245575987344	0.4397837368934499	0.8835663638520241	0.03662718416654741	0.33204895070190277	0.04933268571732215	0.020980017303867587	0.045211122832516555	1.2034725121659462E-4	1.354388265561611	5.442441324672566E-5	3.688267349018474E-8	1.9207182927713649	-1195.7115650826206	66.72777414845763	415.7471829738672	1381.9031362705437	1455.0871121868784	1075.4488349747944	110.4480204105577	63	2	9	81	7	8
471695000	-46883.574985880994	-45387.90370812549	-1495.671277755507	-45387.90370812549	438.2099959663769	0.4397837368934499	0.8345194100483329	0.03765764213937847	0.34704315050706486	0.04933268571732215	0.020980017303867587	0.045211122832516555	1.2214608288432907E-4	1.3062129545971246	5.618788582807371E-5	3.6703213962419706E-8	1.8058812412023553	-1201.0569970471477	54.894528249583466	329.13868523244537	353.421647476345	1536.0103598635105	849.2058501126435	155.687908340808	60	3	1	94	4	8
471700000	-46913.6032932633	-45395.50790919184	-1518.095384071462	-45395.50790919184	462.50432592197075	0.4397837368934499	0.8345194100483329	0.03765764213937847	0.3496663234504908	0.04943109175180121	0.020980017303867587	0.045211122832516555	1.1500887014586334E-4	1.3756931544608375	5.4902020588466754E-5	2.7721362983986042E-8	1.5497623114159187	-1189.5582234902158	83.50925418122735	356.1621837605308	582.5111906363898	1660.1034825942165	476.74061939058674	99.31089793648906	60	3	9	85	6	7
471705000	-46906.91551590473	-45383.568668305015	-1523.3468475997122	-45383.568668305015	558.5784999064905	0.43606855439273423	0.8345194100483329	0.03718265081060534	0.36771520376568134	0.04943109175180121	0.026137971091887674	0.045211122832516555	1.1028442312748535E-4	1.3369360075728356	5.233092407346243E-5	4.137790547343952E-8	1.8730876103709189	-1196.9629944087394	97.16247746500589	504.4309496596795	1912.7952509810277	1462.8810475907214	125.55353660386355	302.806815445693	63	15	2	80	9	1
471710000	-46898.56174437694	-45388.73684193139	-1509.8249024455442	-45388.73684193139	498.99570165327987	0.43004550512663936	0.8345194100483329	0.03718265081060534	0.36771520376568134	0.04943109175180121	0.026137971091887674	0.042668228202478696	1.1529300750610153E-4	1.4189303731441518	5.215054795082669E-5	5.497848718135891E-8	2.1364104530412322	-1211.1478623398793	79.32030096062438	409.5605004995074	1188.0711145920607	1436.6060445941098	130.93217865442213	72.82414253204898	61	1	1	96	3	8
471715000	-46889.406771166694	-45391.762699946936	-1497.6440712197557	-45391.762699946936	559.1969836835567	0.450860068217021	1.0083253835210306	0.03718265081060534	0.347330781042097	0.04943109175180121	0.01849816252212687	0.042668228202478696	1.1677913570957296E-4	1.2901818962983644	5.1471682827606614E-5	2.998840857969943E-8	1.7251266708587125	-1214.9204048620911	90.48134840685933	108.05331664745066	219.8170202416158	1502.0533234644045	1093.1218138364322	230.60199143069167	56	3	2	95	3	11
471720000	-46907.78333006701	-45385.24204975364	-1522.5412803133745	-45385.24204975364	595.9659678865526	0.47260118030446335	1.0083253835210306	0.03718265081060534	0.347330781042097	0.04943109175180121	0.024033253695032886	0.04047352972179287	1.2292252097303723E-4	1.3526674939897234	5.335250209152894E-5	5.3572688245459804E-8	1.9515674966498417	-1208.9741081786365	91.2808141374782	72.16976901542249	197.0420103539322	1293.0762440321232	1576.3241443654697	423.3582972253358	32	20	8	86	10	14
471725000	-46925.15523392556	-45402.85064480058	-1522.3045891249772	-45402.85064480058	552.5252341424779	0.44716159540525385	0.8930357859638991	0.03718265081060534	0.347330781042097	0.04943109175180121	0.024033253695032886	0.03811844461538802	1.1576815270970838E-4	1.1788127074850407	5.3226068167606896E-5	2.972696611666855E-8	1.583579227912761	-1186.6867707562808	107.81040943672288	69.31688797786714	254.75855447916103	1363.7095676099516	1468.070995181801	160.47655515992903	38	24	4	82	11	11
471730000	-46900.21245288316	-45396.73460304066	-1503.4778498425	-45396.73460304066	554.3587148702314	0.44716159540525385	0.9239693079774937	0.03509985954226161	0.34790004470474206	0.04943109175180121	0.021441213455592384	0.044023295186725694	1.2039484263368081E-4	1.3949376998308238	5.19027948531416E-5	6.114930865961209E-8	2.275213354091398	-1197.4503730979884	72.41000233959787	142.8685736086364	873.756763742643	1624.506755232529	1117.8668877165069	159.536543178741	59	3	11	65	21	11
471735000	-46902.94458084564	-45389.96305052541	-1512.9815303202301	-45389.96305052541	526.9917140656843	0.45254275476390804	0.9239693079774937	0.035230677046635996	0.3524539353327581	0.04943109175180121	0.02459369999549212	0.044023295186725694	1.205291844688976E-4	1.3227655464620651	5.194802450402452E-5	1.9765223922186498E-8	1.3972391911480646	-1200.6003178114436	80.49980714771405	302.28059321321706	1147.4622488537332	2109.8136170710764	1517.4362803725112	129.45237829040775	61	5	37	31	26	10
471740000	-46906.47634984085	-45402.942071385514	-1503.5342784553338	-45402.942071385514	599.4678290430152	0.45254275476390804	0.9239693079774937	0.03662710594749661	0.3524539353327581	0.05211945152771125	0.02459369999549212	0.041797539794830786	1.1987883816231331E-4	1.2561966965029427	5.090773159379067E-5	2.171514700254054E-8	1.4696533253413275	-1200.4804753625747	63.51399971382133	255.33176668341451	1161.3702083497164	2316.8578307077037	1393.6570073062342	280.864531739226	60	9	47	12	31	11
471745000	-46916.81844976765	-45404.21159739935	-1512.606852368299	-45404.21159739935	636.7443136938684	0.4271539824860782	0.8250982267883468	0.03662710594749661	0.3524539353327581	0.05211945152771125	0.02459369999549212	0.041797539794830786	1.2154000875044329E-4	1.250391662554971	5.1079812450012136E-5	2.3831514531217572E-8	1.4945123969508154	-1194.9360881437144	67.85623572169594	170.0710521211906	1350.8862377329865	2233.9773700133387	1202.0427129578106	190.35365575985549	56	16	24	36	28	10
471750000	-46937.98968600375	-45412.981326548965	-1525.0083594547802	-45412.981326548965	678.8972345521099	0.4271539824860782	0.8250982267883468	0.03853794334938553	0.34701176056537275	0.05211945152771125	0.024612466933502088	0.04651962565286925	1.1723035717405009E-4	1.2205220074745868	5.0694094110585006E-5	3.330701007362617E-8	1.610235589032527	-1184.3120341396702	52.59983378245453	259.2486923058375	1104.8582512027865	2870.4649567117726	896.619987219531	265.89435567473845	59	10	28	27	37	9
471755000	-46889.2082031643	-45381.81565915821	-1507.3925440060889	-45381.81565915821	597.271777023977	0.4271539824860782	0.8250982267883468	0.04079435121195623	0.34701176056537275	0.05211945152771125	0.024612466933502088	0.041894317082308084	1.179212354196387E-4	1.3303225880839322	5.24222150035994E-5	2.5472825294230744E-8	1.5102726875589139	-1186.0024229595738	64.14924686540247	220.04607423342503	768.9544106208384	1476.253305784084	1358.0144437365082	162.7348163265068	60	1	12	39	49	9
471760000	-46888.16500203858	-45403.845302072594	-1484.319699965984	-45403.845302072594	631.018447163849	0.4509287139810909	0.8593591350810343	0.04251146483791925	0.34701176056537275	0.05211945152771125	0.024612466933502088	0.04302359487860225	1.1868594246328391E-4	1.3092752994948342	5.2048076734553296E-5	2.3887427292393693E-8	1.56758080836313	-1190.2887075884214	57.79728215918458	289.85518392810013	1004.0578657291798	2428.119846944351	1133.035761040371	305.8560749598092	61	6	14	24	56	9
471765000	-46894.9884575535	-45394.996563932924	-1499.991893620581	-45394.996563932924	602.2967197223509	0.4509287139810909	0.8584156106681188	0.033907039188967966	0.34701176056537275	0.05211945152771125	0.020006411835430116	0.04067938106976902	1.1730190444743098E-4	1.2905258852031556	5.252062671673894E-5	2.2487972249336384E-8	1.479825945654612	-1193.9971492089435	63.5033813136862	113.0169165939639	709.2810623837693	1286.5223399701606	795.8944055861009	221.07826955911716	55	5	8	68	29	5
471770000	-46871.89775196303	-45396.030863358836	-1475.8668886041926	-45396.030863358836	546.2079869461526	0.4509287139810909	0.8835036608409729	0.0420481632869705	0.34701176056537275	0.05211945152771125	0.021747210100943347	0.043703954500261474	1.2094114253750973E-4	1.3657314565736904	5.260449779861494E-5	2.0029018489291933E-8	1.4701493309746525	-1189.1732199253574	66.32242511641891	342.3850666125365	552.9381930788538	1687.9776075344512	763.8639680883665	173.91689101736327	60	6	10	67	22	5
471775000	-46913.23186741956	-45414.95572460054	-1498.2761428190233	-45414.95572460054	592.3082464054758	0.4509287139810909	0.8811556111883386	0.041145029775165945	0.374549817291325	0.05211945152771125	0.020215149791408777	0.043703954500261474	1.2063545749516489E-4	1.2477852194420338	5.4322368040970454E-5	4.761331718122198E-8	1.9095418273868738	-1182.0465423298704	65.92543602203662	400.2803027496914	698.2902074327334	1421.1803398605177	980.0737639959642	225.14931449480474	60	4	11	63	25	7
471780000	-46939.08859433747	-45414.839092871574	-1524.2495014658916	-45414.839092871574	563.7724983971242	0.4509287139810909	0.9414810522708137	0.041145029775165945	0.3206543999508872	0.042676561148603326	0.020215149791408777	0.044758028648037906	1.1920653011170431E-4	1.2990571891773357	5.528941676823872E-5	8.826602376261478E-8	2.322546419346118	-1188.1481938960737	47.30464832452049	313.13032205681856	1038.6390963539384	1409.6116935383964	1436.0407079929983	146.00495974249014	61	12	24	50	15	8
471785000	-46949.645220570725	-45422.48797145388	-1527.1572491168479	-45422.48797145388	534.6558797362674	0.45436624927119157	0.9414810522708137	0.041145029775165945	0.3308818190755904	0.05643466660818637	0.023498851255314954	0.044758028648037906	1.1849918082514218E-4	1.2277570501508202	5.645132494950346E-5	2.9265951310231528E-8	1.4862691634850456	-1179.9189418205283	48.78594078229717	224.59103770362066	1008.8176178914041	1210.96994116364	334.8923449755852	135.17332554022076	61	3	29	69	6	2
471790000	-46900.780350342015	-45387.90944001774	-1512.8709103242716	-45387.90944001774	578.4445825879361	0.44439075703319675	0.9293898849727764	0.041145029775165945	0.35600757651916143	0.048505698806648755	0.018472189026472133	0.044758028648037906	1.2144802258271938E-4	1.314875419327725	5.362527380647529E-5	4.5694592166920596E-8	1.751923330250208	-1181.7521392071933	61.68662239276981	194.87004978578915	800.636376682855	1397.789676029184	1087.9489954645978	296.3107865716272	62	1	12	52	31	12
471795000	-46926.6635205944	-45400.34772083997	-1526.315799754424	-45400.34772083997	609.428792066379	0.44439075703319675	0.9010181875140829	0.034691317785077426	0.35600757651916143	0.048505698806648755	0.023851999030179136	0.03773216168436973	1.1353201143735514E-4	1.3651082530840828	5.047024203019907E-5	5.4738090594437584E-8	2.0311290342103616	-1189.9745722136552	56.30928387113899	243.39349698226923	598.8859244133329	1656.6097243698384	1274.7069700085146	900.9815765684934	61	3	11	56	33	6
471800000	-46895.47873620115	-45382.22682613827	-1513.251910062876	-45382.22682613827	560.4491743596066	0.4273814924852946	0.9099565837652919	0.034691317785077426	0.337071340373039	0.048505698806648755	0.023851999030179136	0.04505283155794857	1.1584481612130659E-4	1.465347074479289	5.043168342235985E-5	4.1009412667831864E-8	1.8545177638938044	-1198.669664561284	74.36232339961411	192.6113842800901	971.6745206952822	1784.900010657364	1102.8167235518697	430.1118949974603	61	2	39	36	19	13
471805000	-46903.57263242083	-45376.182662973624	-1527.389969447205	-45376.182662973624	584.4775304234176	0.4262920732454904	0.8617249553323489	0.034691317785077426	0.3233410937884715	0.048505698806648755	0.023182221277367937	0.039764854615136194	1.0753491382905563E-4	1.3550421505915864	4.810464821871442E-5	6.523901795810066E-8	2.1984561950480987	-1194.764460148799	53.96912914131954	290.5821994993266	1268.5307369247405	2523.2582377831877	938.7355735370818	583.5619292243549	61	3	26	36	36	8
471810000	-46864.4295371504	-45373.52224340638	-1490.907293744012	-45373.52224340638	552.0498638907803	0.44359010099623153	0.8976203608086335	0.034691317785077426	0.3233410937884715	0.0450471194283681	0.02031166876800091	0.039764854615136194	1.1170403925084846E-4	1.4621091867599567	4.836407728179542E-5	2.948287354853732E-8	1.7072066222148239	-1187.402157302406	58.956385082751126	204.05118854511147	902.5560403423286	2824.804269926456	1114.9123667058172	477.8013784291026	61	2	17	35	50	5
471815000	-46879.36492175793	-45390.51119587199	-1488.8537258859335	-45390.51119587199	518.6441760807517	0.4308862654096197	0.8976203608086335	0.034691317785077426	0.33669994748988763	0.056992855693558137	0.02031166876800091	0.039764854615136194	1.1743806144324866E-4	1.3918790358115611	5.0350148559566617E-5	4.599727532769533E-8	1.9529506454724381	-1186.8172123757229	52.797211611486595	307.66643095947586	463.07371429992503	2205.155471700787	962.0128563099721	301.21725064633443	61	1	18	46	43	1
471820000	-46878.692914014966	-45399.64420426754	-1479.0487097474245	-45399.64420426754	527.0410517943296	0.443782647219151	0.8473666452509835	0.031630519428956505	0.32908331426979287	0.05547433300461808	0.018273304178858793	0.039764854615136194	1.165812488970455E-4	1.4599067720044485	5.055365877477161E-5	5.1887074289225545E-8	2.1484508579672705	-1185.278457050667	51.88618931814662	317.9181853125513	1131.008964278784	1988.6222416820167	823.7209715939068	202.9719963929998	62	12	7	47	39	3
471825000	-46891.20154938443	-45392.215404273215	-1498.9861451112179	-45392.215404273215	500.7304858195595	0.443782647219151	0.8473666452509835	0.03418445942963101	0.3713327662707719	0.05547433300461808	0.018813997751652406	0.04259601596127368	1.2061775117778537E-4	1.4230352692592043	5.123075756142785E-5	3.3077578647977655E-8	1.6577781305906538	-1182.0069197976686	65.37426644698832	627.1207785144461	2366.8896818906505	3390.0041540045877	661.9162283312647	202.07066426010886	62	22	3	37	39	7
471830000	-46918.348364411475	-45412.08466549017	-1506.263698921305	-45412.08466549017	540.9004990364458	0.443782647219151	0.9859100406033429	0.039859839394127745	0.3813258259250936	0.05547433300461808	0.018813997751652406	0.04259601596127368	1.2070396212448121E-4	1.4561540458251128	4.970021010052011E-5	5.566408410810703E-8	2.103203808563691	-1192.8084920466692	64.57548810419316	576.3671148513915	1853.920486290376	2310.5780978513517	1234.9136927759896	235.23982112872795	64	13	13	33	38	9
471835000	-46907.59145873995	-45391.87990150854	-1515.7115572314174	-45391.87990150854	541.1125159394379	0.443782647219151	0.9098658633342664	0.039859839394127745	0.3481512270969156	0.05591670296663793	0.018531469742584048	0.04259601596127368	1.2032644515237827E-4	1.4601818343086745	4.906027305970439E-5	5.2824617812653394E-8	2.013602761030915	-1195.184963728859	64.2356997574073	403.8341698154965	1603.731785396874	2490.255369527159	989.6394750101326	159.76098744124843	63	1	25	26	45	10
471840000	-46895.80622363764	-45388.467806859735	-1507.3384167779097	-45388.467806859735	544.8173208098664	0.45083106875116785	0.9098658633342664	0.03973206193401365	0.3481512270969156	0.05591670296663793	0.024080144570123793	0.04289364332059805	1.2428084954578007E-4	1.4601428253861963	5.007404390314853E-5	6.174532331747174E-8	2.1326957416776064	-1203.6579434281698	67.02571012940994	260.8751162239142	486.6654693477789	1705.3012183033586	1435.216040300771	239.86540266451743	59	9	8	47	37	10
471845000	-46909.772216706726	-45405.77067724931	-1504.0015394574164	-45405.77067724931	565.518123873515	0.46158410662612126	0.9098658633342664	0.03973206193401365	0.3267467418282253	0.06081176972604643	0.024080144570123793	0.042443819517866126	1.1885808214690104E-4	1.3029580048002982	4.7582336045630314E-5	2.80722199440036E-8	1.653131511666519	-1209.5977273974806	84.34272965390642	260.53684261058334	909.3113919726826	1213.7143565705685	1362.6192111534908	439.0738201176597	58	7	38	33	24	10
471850000	-46923.256760761324	-45415.683275629046	-1507.5734851322754	-45415.683275629046	665.7579593394921	0.46158410662612126	0.9098658633342664	0.03803537148672852	0.38070823853157404	0.06081176972604643	0.024080144570123793	0.042443819517866126	1.1375502484540239E-4	1.3159145834438855	4.657733043043729E-5	2.9243808209563735E-8	1.7271075092087889	-1209.314972702167	71.68502523735383	434.74634817820055	1133.2031077195388	1368.0357490122042	1257.4505098017607	633.0872080212057	61	17	8	64	12	8
471855000	-46905.089339523096	-45411.51765515179	-1493.5716843713078	-45411.51765515179	547.5644719096911	0.4585754174242936	1.0130095623980973	0.03803537148672852	0.38070823853157404	0.06081176972604643	0.027903952335114404	0.05431093773458008	1.2604514012485712E-4	1.358569726056069	5.1134669338440476E-5	3.5534178670760404E-8	1.7187169748426816	-1194.924626103648	64.40130584755848	318.8733440254002	642.335656198641	1915.2487083537617	1412.1127677438278	171.70148567205243	61	3	10	61	27	8
471860000	-46902.41277329853	-45410.80066389243	-1491.612109406101	-45410.80066389243	562.1642231090692	0.4585754174242936	0.9096559038537251	0.03803537148672852	0.3750586814503379	0.06081176972604643	0.027903952335114404	0.05431093773458008	1.242215474012616E-4	1.3398913608876941	4.963264582032921E-5	3.881584765615594E-8	1.8137055340952055	-1200.4037385295717	67.03586728737076	144.43788670662906	359.768372470338	1287.9500569013867	1321.1295315461562	238.6484597250917	57	5	11	44	45	8
471865000	-46884.42890443806	-45409.09482646251	-1475.3340779755458	-45409.09482646251	539.2608418673586	0.4585754174242936	0.9096559038537251	0.04160462225972239	0.3750586814503379	0.05916523342921178	0.027903952335114404	0.051619947371520064	1.2869622287194708E-4	1.3860851104209346	4.8471629173699526E-5	7.543951254038731E-8	2.4620712332683934	-1207.837972781683	68.93154873191128	337.9865584455993	1744.8478050421688	1239.9670577294278	1786.8851646292585	330.5452820716714	62	3	4	59	31	11
471870000	-46878.191756050524	-45385.35413072518	-1492.8376253253416	-45385.35413072518	555.1493359691816	0.4585754174242936	0.9070017355748545	0.042010987631678015	0.3750586814503379	0.05916523342921178	0.019180643235565162	0.03987511690171544	1.2675373574285643E-4	1.4006466103180526	4.8179098005394857E-5	7.615325606240008E-8	2.2839066952627984	-1201.738124528534	59.695149963153945	364.25878499084536	2075.7602923819504	1946.4113225560445	2747.49332902526	175.69938840948657	63	4	5	70	17	11
471875000	-46875.2515104955	-45405.5029448955	-1469.748565599997	-45405.5029448955	485.54291828921765	0.4796035387519761	0.9402139455664875	0.039945727609325604	0.3750586814503379	0.05265714449053893	0.018781834816860424	0.03987511690171544	1.240795315769588E-4	1.3669551040922248	4.8682020826664116E-5	4.891579383146675E-8	2.04399473906902	-1186.8159363714003	51.189331082084045	291.65533381379487	731.4158837792522	1957.5611532128432	1228.2400022603342	176.76364012063047	60	3	14	66	13	14
471880000	-46892.768980067674	-45391.347365959395	-1501.421614108281	-45391.347365959395	517.6178472970812	0.49865633800390746	1.137719082869221	0.042440670700688715	0.35614843714263855	0.05245140551180166	0.022483286642500447	0.04413463549101376	1.2209757446881507E-4	1.367745828609751	4.8866053480411705E-5	7.116238279822967E-8	2.245356312538437	-1195.554318574576	78.17835385591489	231.39718982372912	900.3927250692533	1755.7556000549887	3511.2564342072046	318.8200799772968	59	5	24	63	4	15
471885000	-46916.99301432137	-45404.17108764391	-1512.8219266774613	-45404.17108764391	464.0756244061549	0.5078012169796272	1.1416879755791802	0.03736582717416977	0.35614843714263855	0.056958063780979555	0.02312157946399993	0.05050976328299816	1.1465034252171185E-4	1.3383354709420372	4.8222019540462334E-5	6.266585737256618E-8	2.2905989168602963	-1202.60577446578	58.972455235236914	145.6496863726449	432.1254628456343	1420.752195502013	1652.222743960516	332.50637583019056	60	4	12	82	1	11
471890000	-46905.63019267392	-45382.66266307588	-1522.9675295980408	-45382.66266307588	490.0891128421063	0.5092878544580092	1.1768477900679342	0.03736582717416977	0.3548806923890667	0.056958063780979555	0.027715646186589157	0.04444576927016428	1.1545962446559433E-4	1.408464934548427	4.7520022286458505E-5	1.4536896933427552E-7	3.079252623915305	-1205.3104724240295	77.22588698515987	215.4414094230895	950.3431237370486	2731.2448826332156	1460.3018281241473	163.41817545980442	60	4	33	43	22	8
471895000	-46928.24781447964	-45412.60881741956	-1515.63899706008	-45412.60881741956	558.5685041935269	0.5209620474662978	1.1768477900679342	0.03441405951986584	0.3620731517031596	0.056958063780979555	0.023074508880872674	0.04444576927016428	1.1052826356111458E-4	1.399133178645119	4.426250423809956E-5	4.143674067717672E-8	1.9706574400365573	-1219.122274871917	61.08690205122926	487.36211149121914	1572.6935165931986	3467.6244209111424	1493.2337181899495	156.6738737506213	62	1	47	17	34	9
471900000	-46919.41405736694	-45399.64571085401	-1519.7683465129282	-45399.64571085401	527.3237611874421	0.5097609506491604	1.3456422367905714	0.03441405951986584	0.36426974786537686	0.0536274156070917	0.01951971182189902	0.040096557878657284	1.1672914052206188E-4	1.416504945924345	4.752878759524755E-5	6.462094644991573E-8	2.269815551869503	-1217.0502728152862	72.16282694414606	327.0735112862106	915.8133759459722	3782.413327101429	2051.3160887972426	225.5058403751472	61	1	45	14	39	10
471905000	-46909.3485084101	-45394.98590557473	-1514.3626028353658	-45394.98590557473	559.2850485133682	0.49135935544619713	1.161701937759654	0.038764905353160475	0.36426974786537686	0.0536274156070917	0.025454318038141785	0.041224491417815146	1.1358593110030442E-4	1.3699634157177232	4.625812217191475E-5	4.833965392142009E-8	2.205692304124403	-1224.2680885722045	67.77308254236037	596.3060967957908	1541.4644298490607	3390.858747194701	2038.1976993998007	110.10919312367302	61	13	34	10	43	9
471910000	-46908.646509777514	-45406.05356332027	-1502.5929464572473	-45406.05356332027	650.5412055061792	0.49135935544619713	1.161701937759654	0.03526708980662597	0.38651788184081226	0.0536274156070917	0.024330509288973005	0.041224491417815146	1.1273307699369914E-4	1.4254490977083762	4.422532414124337E-5	3.52129149617482E-8	1.8920180910408837	-1220.4565764898773	66.16534232227467	374.86237353342995	1498.3301931263036	4139.661678184475	1014.2515891498704	147.50732179764233	59	1	60	10	35	5
471915000	-46915.77314555666	-45414.88225075073	-1500.8908948059316	-45414.88225075073	608.5303842788	0.4775179088353622	1.1121204631150081	0.03603193802301984	0.3584833827772697	0.06146046535046234	0.023578659536516947	0.03922428744598788	1.1988208253116542E-4	1.358089055698919	4.914603517361403E-5	4.9429904070344156E-8	2.024913705050826	-1208.1839388368894	85.20292802024832	554.8222666051048	1295.073299448561	4089.2750130053464	947.3414010288674	191.199392440043	59	17	49	11	26	8
471920000	-46918.37403267671	-45404.21148131726	-1514.1625513594515	-45404.21148131726	687.6915899403441	0.4775179088353622	1.0912117421864695	0.03603193802301984	0.3570326978043953	0.05731366186664572	0.019199433602600458	0.04260415227356608	1.1826445675962262E-4	1.3119257164819522	4.833959640945435E-5	3.6083531959142245E-8	1.7696203786775926	-1213.038015370913	75.05038324303399	263.3725770911669	1214.5286117055782	2324.522591217466	822.426118574836	407.17007141301985	56	6	60	22	9	17
471925000	-46934.84784024175	-45421.403037620716	-1513.4448026210382	-45421.403037620716	512.9904773781809	0.4775179088353622	1.0912117421864695	0.03603193802301984	0.3316341308507934	0.061949176499765134	0.022721532555863736	0.04260415227356608	1.2043644911047414E-4	1.4393740451491868	5.165215938701346E-5	2.6879317725769332E-8	1.5724259311560949	-1213.8134959804574	90.4151615007651	571.1149924787966	1318.3097934512305	2384.045456765121	1473.1353969384352	424.59744626934685	59	7	57	17	19	11
471930000	-46917.07342946467	-45407.82176158802	-1509.2516678766451	-45407.82176158802	524.8214168798476	0.47309200160192605	1.0912117421864695	0.03603193802301984	0.3460428190194186	0.061949176499765134	0.022501922982418016	0.04260415227356608	1.200577155054484E-4	1.3843970352178079	4.931247155811059E-5	3.569153913954871E-8	1.7670400913748292	-1210.7383497853452	78.95744552842606	262.93174743922543	980.7564043289727	3756.481339862075	1749.127163621036	173.42027823346118	57	8	56	17	18	14
471935000	-46930.85205731213	-45403.20556897575	-1527.6464883363833	-45403.20556897575	513.6385005340194	0.4824207509960954	1.0029787438725344	0.03931790952417272	0.3660325166165454	0.06232223758640016	0.020452466683497317	0.04260415227356608	1.1052082884843211E-4	1.306726030709586	5.135406797499438E-5	2.5510635356916707E-8	1.580266682117796	-1209.1523624093654	67.90943962703888	274.4723529724603	1268.8866957209975	1810.3684753142793	1214.6349107830442	238.6937151570942	59	2	66	17	18	8
471940000	-46948.55431114903	-45412.65316617463	-1535.9011449744069	-45412.65316617463	421.6696354885739	0.45962183154644165	0.9071068232783961	0.03661068657029559	0.3660325166165454	0.04905439013398591	0.020452466683497317	0.03414599673820846	1.1958404678225537E-4	1.2797396860323682	5.450683820344519E-5	4.3866369084166116E-8	1.9020418115520226	-1218.080247168741	96.69516127272794	694.8379830871718	1584.1364373156352	1145.9415885967105	1962.4456042752608	144.92154697195556	59	19	73	1	7	11
471945000	-46917.4870387744	-45397.99016666168	-1519.4968721127248	-45397.99016666168	433.73137878301486	0.45962183154644165	0.9071068232783961	0.03661068657029559	0.3660325166165454	0.05543081117069495	0.019418342068623824	0.058383965852664935	1.1580631085684239E-4	1.3489612039024106	5.2952530820182735E-5	4.492872474638701E-8	1.953955988336395	-1208.4058008637567	72.13990660099613	283.0222758517842	1918.1985011271747	1384.6523474832527	588.5936538029354	119.69819935338411	62	5	70	12	17	4
471950000	-46924.505353662134	-45403.732332635715	-1520.7730210264172	-45403.732332635715	490.33711359118996	0.4590680196788915	0.9071068232783961	0.032527344025618035	0.39700416561592267	0.047160005854275114	0.02544003916726897	0.058383965852664935	1.0963438444813003E-4	1.3620012754495188	5.09814048208569E-5	4.410654514128461E-8	1.9987771803954535	-1206.3143707634958	64.46070246821628	313.14323049048136	1376.3055846522243	1973.1481756762564	1074.6150371793358	117.13124536258657	60	2	43	43	15	7
471955000	-46904.93710315742	-45399.426151652006	-1505.5109515054141	-45399.426151652006	484.557633760174	0.46066505949503916	0.9765839392239779	0.03478234094540553	0.33142159022356954	0.05991252650381853	0.019275416171686897	0.058383965852664935	1.1294772548785955E-4	1.3163279441564273	5.01014507783601E-5	3.540599136993802E-8	1.9044759124084423	-1217.8577228828767	71.90159881102979	340.8400879107612	930.0812575244644	1779.3736619757426	709.8634030980766	346.6432879710074	59	5	28	69	2	7
471960000	-46927.76588692683	-45409.53181302586	-1518.2340739009687	-45409.53181302586	526.423289672847	0.46066505949503916	1.0404907807295674	0.03328597454501709	0.3632205656428478	0.04796519926792416	0.023970819869174664	0.058383965852664935	1.1447888784952597E-4	1.327711209405926	5.1629572346656095E-5	4.523055767437829E-8	1.9424222054674007	-1207.6489599187908	79.64370164168456	380.8503541517392	901.6747815543046	1660.3771294186581	398.852440461205	114.97461537647747	58	2	12	88	4	6
471965000	-46892.87230492438	-45404.59292300591	-1488.2793819184649	-45404.59292300591	518.2843354822076	0.46449908790090727	0.9384060230067018	0.04090118077098564	0.3632205656428478	0.04854089918484286	0.022810837503437906	0.038526610140891114	1.1061992274553676E-4	1.3360448643404121	4.8030284227610834E-5	3.6663089265252246E-8	1.9818565362458653	-1212.2729588392258	76.79361742633016	386.23136747794274	1272.3280299371759	1571.2614812460067	190.43079037064197	126.14681737582605	56	10	16	80	2	6
471970000	-46932.18700016933	-45399.173659153916	-1533.013341015419	-45399.173659153916	519.4344707858063	0.45746955027947867	0.9384060230067018	0.03971004441828977	0.3386670711319725	0.05572430261904414	0.02289089686308318	0.04190850880609192	1.132831810566507E-4	1.2756517180241764	4.99854991384069E-5	4.041093252579396E-8	1.8536428238879379	-1221.3007305831834	81.5892871003225	158.99252400967745	750.2556713501775	1734.1252261391016	375.71020732053336	134.6531821797131	45	15	27	73	3	7
471975000	-46920.105280581774	-45382.60030499694	-1537.5049755848368	-45382.60030499694	472.394310156861	0.45746955027947867	0.9384060230067018	0.03971004441828977	0.3386670711319725	0.05572430261904414	0.021345231430007845	0.04180864615156421	1.0709587257094054E-4	1.2745179249435306	4.837340738359165E-5	3.9575826702919484E-8	1.8759725111932528	-1216.0460852928618	57.525512254745024	293.1787000351711	1216.7619807274295	1584.2604272396172	478.3746526266231	68.91179409439124	59	2	20	80	1	8
471980000	-46951.947631339	-45389.09272354897	-1562.8549077900236	-45389.09272354897	456.33532988049984	0.45746955027947867	0.8931053596472218	0.03971004441828977	0.3386670711319725	0.04903514856969511	0.018760326010528332	0.046924392043244625	1.0372211986224625E-4	1.1427468241498173	5.009772509069368E-5	3.335426222505415E-8	1.7191822512753685	-1211.6101637910601	103.89882478185896	264.7473210070871	712.7507160203397	1585.5874604629105	375.00849020643693	23.769405184975025	59	7	18	77	5	4
471985000	-46928.607005078105	-45397.810029445274	-1530.7969756328316	-45397.810029445274	413.92478857089975	0.4300623956976695	0.8107495808709068	0.03145337090612815	0.3386670711319725	0.06071202371192495	0.022689558918853294	0.03957986615457842	1.0414440752360931E-4	1.2255316802642733	5.007752591349846E-5	2.4246231211798843E-8	1.5650463775231038	-1198.2954012062605	75.90561314801258	281.16870048663753	755.396473344703	1800.5688687822762	481.20368610129134	113.6214710379409	59	6	13	83	2	7
471990000	-46953.894149397114	-45412.364066896	-1541.5300825011175	-45412.364066896	398.44723597419426	0.4308023477262651	0.8070527502662956	0.034456992813694	0.378775912072862	0.06071202371192495	0.019066842213791676	0.03957986615457842	1.0410295719162635E-4	1.3238776839750133	5.305726226572438E-5	2.6781393047887246E-8	1.58255888609502	-1187.5153907581682	70.00216357937079	76.30866719351094	487.77647266616907	1866.850112498563	880.5260686985903	28.968174564485484	48	11	20	83	3	5
471995000	-46946.00037629003	-45412.6968935025	-1533.303482787531	-45412.6968935025	421.1108606763202	0.39255466447905724	0.7436528774193626	0.03279722958286947	0.378775912072862	0.057372610272975036	0.019066842213791676	0.03957986615457842	1.054755502645635E-4	1.2175408439827096	5.1896960775181716E-5	3.364959071700347E-8	1.72937233782926	-1194.0557124375234	74.74119710592267	223.8805478025185	349.316611600874	1718.8578298670764	966.7313632628548	145.10847276065925	58	8	8	85	2	9
472000000	-46943.746188694895	-45396.70992581321	-1547.0362628816906	-45396.70992581321	391.42234713851514	0.4082719459842865	0.6719429856465479	0.03279722958286947	0.3772232010852064	0.057372610272975036	0.019066842213791676	0.03957986615457842	1.0489653839669307E-4	1.182640749199613	5.077216078374007E-5	3.905876801929973E-8	1.8156695407764027	-1198.0055896043446	71.04393071399882	374.0632434370722	1073.0406686136384	1889.2906471827487	1703.2096798453929	514.30418470293	60	15	18	65	1	11
472005000	-46913.37712167623	-45404.27993860892	-1509.0971830673154	-45404.27993860892	444.97256892557994	0.42988170755496213	0.8784950066985154	0.037684223072366824	0.3463799122755689	0.057372610272975036	0.025786350187104363	0.04009644341062464	1.1445094944026086E-4	1.2234910916669723	5.217889635713494E-5	5.095594429490741E-8	2.074506608128401	-1185.5514481547646	58.201941371605606	357.51451733624225	1165.6067244311846	1773.066304656429	1651.480514829039	140.85036240230227	62	9	49	22	16	12
472010000	-46951.242363438214	-45413.95897602157	-1537.2833874166472	-45413.95897602157	448.09340365341205	0.44313689012707713	0.7943518562813089	0.037684223072366824	0.3758128402958837	0.05976151782266551	0.025786350187104363	0.04009644341062464	1.0727471481845848E-4	1.2006036120385242	4.978874804352563E-5	4.9513084779205085E-8	2.034146762606292	-1193.9119223433725	59.9418891785562	209.19348515705718	1172.6336844726693	2115.5594086495807	3059.4706563528766	103.25506246996278	61	6	32	55	4	12
472015000	-46968.13346522836	-45406.60882996473	-1561.5246352636282	-45406.60882996473	450.5793569506835	0.44313689012707713	0.8287825584762992	0.037684223072366824	0.3497959736728922	0.04877936052857482	0.022595313456587624	0.0412785286615151	1.029261079673939E-4	1.1371323048138604	4.9673581621615436E-5	3.1376420879242054E-8	1.6092642164202862	-1183.860416709589	61.72166921898259	262.7957750839559	258.87374570783913	1479.0833900997777	2502.1731381020886	246.8509858648744	60	8	5	60	24	13
472020000	-46977.258707475914	-45421.214183895005	-1556.0445235809127	-45421.214183895005	432.11051303298456	0.44313689012707713	0.8287825584762992	0.037684223072366824	0.3497959736728922	0.04877936052857482	0.022595313456587624	0.04060375610323144	1.0259064438347932E-4	1.2001844782162097	5.0285803540727924E-5	3.4375201161786744E-8	1.6623920193754311	-1188.5499912688867	84.57053215486803	205.45460439726907	652.4974581573985	1461.9071269710892	178.0251538013799	127.77967919823942	60	9	9	82	1	9
472025000	-46958.51388876859	-45403.33882916337	-1555.1750596052239	-45403.33882916337	463.38936156078546	0.44313689012707713	0.8287825584762992	0.037684223072366824	0.3497959736728922	0.04877936052857482	0.019684481570941353	0.043959667385726944	1.0386281900050403E-4	1.2173006862805527	4.9207837852923385E-5	3.6562774928864716E-8	1.707741063782746	-1200.8565077001217	93.29484110144908	302.83393484072445	504.80014618360974	1578.435642718147	267.5754448282073	50.63113734952335	56	7	12	81	9	5
472030000	-46960.00014899012	-45412.86398184122	-1547.1361671488976	-45412.86398184122	444.964021417083	0.437080954905342	0.894352662042559	0.03819282355603584	0.3497959736728922	0.04877936052857482	0.023865322932233462	0.043959667385726944	1.039277620907939E-4	1.2561753871206136	4.9175627516676184E-5	3.944145764050346E-8	1.849123530196705	-1209.428026497713	86.86014524392114	335.94634580687614	944.9775452884812	1565.3529582596855	353.9563815777711	73.71237877746478	57	8	8	85	8	4
472035000	-46982.308379098504	-45426.157671920424	-1556.1507071780788	-45426.157671920424	451.8925083433256	0.437080954905342	0.8886628064479966	0.03819282355603584	0.3497959736728922	0.05420689352801273	0.018917511141462177	0.040883311613177896	1.0489376247111195E-4	1.2867982912894735	5.0303655007783495E-5	3.1663139327594166E-8	1.646520087271789	-1203.0395360862735	88.79953156940168	398.971051950628	517.18891563501	1480.4885341829809	123.57821221633014	233.52041004553888	59	3	8	87	3	10
472040000	-46983.74953593935	-45393.16646980964	-1590.5830661297096	-45393.16646980964	478.0904186154781	0.437080954905342	0.8886628064479966	0.03819282355603584	0.3700053057056107	0.05968255802061182	0.018917511141462177	0.040883311613177896	1.0254231407328762E-4	1.3259605172986708	5.1393079101873686E-5	3.3019726274466275E-8	1.6260041108037588	-1209.4779638825473	66.53732246283276	173.29821978283618	336.8180219825077	1892.0926134130427	226.23869129318385	135.0232119693739	58	11	8	81	9	3
472045000	-46968.63656813475	-45398.69881948842	-1569.937748646338	-45398.69881948842	488.10302853779746	0.4559793902624484	0.8886628064479966	0.03819282355603584	0.3700053057056107	0.05968255802061182	0.022097161740761734	0.040883311613177896	9.395068730523034E-5	1.2773423052271695	4.602084663074864E-5	2.1685982718748124E-8	1.5120999399257533	-1206.013356290303	68.47688112414157	296.8438901244132	836.2629839816967	1597.8084773606845	650.9989524550425	410.2248255626599	58	7	21	71	5	8
472050000	-46958.59970230406	-45391.58225476653	-1567.0174475375297	-45391.58225476653	497.6287021194296	0.4559793902624484	0.8886628064479966	0.03819282355603584	0.3700053057056107	0.05295862102009442	0.021130162341264268	0.040883311613177896	9.848162341668954E-5	1.23424326721409	4.879536528895074E-5	4.5173501808556536E-8	1.9692633442627605	-1200.3870571491998	70.5833264126604	262.88897698096906	748.8057492190877	1723.0436959645604	559.4703349310462	161.60062256027612	55	6	39	60	9	1
472055000	-46958.238131797	-45405.22915142035	-1553.008980376643	-45405.22915142035	483.46155718510835	0.4559793902624484	0.8886628064479966	0.03819282355603584	0.35247125872037344	0.05295862102009442	0.021130162341264268	0.03916551454564576	9.580691045620766E-5	1.2400603206103926	4.816150885390865E-5	4.05116350579414E-8	2.038089576029148	-1214.4691487768996	111.30695922818178	190.53957977724434	757.3560221401412	1950.1728104258484	181.63814953010836	13.20490252118628	56	4	35	65	9	1
472060000	-46958.538751367465	-45424.310276723976	-1534.228474643486	-45424.310276723976	470.7391650292365	0.44408345143080163	0.8886628064479966	0.03819282355603584	0.35247125872037344	0.05295862102009442	0.023630671359159385	0.03916551454564576	1.0398640815052766E-4	1.332147999322225	5.007375213254767E-5	8.585479271641603E-8	2.5729962305390983	-1208.7385618608168	69.58643078735531	216.6553949664289	935.8811077557148	2408.9818640695985	1667.396214597715	216.70232994866018	56	2	40	44	15	13
472065000	-46956.35292192486	-45397.50193000941	-1558.8509919154442	-45397.50193000941	459.11709564254585	0.42591979043320694	0.8520767663461363	0.03819282355603584	0.3430059341857353	0.05295862102009442	0.023630671359159385	0.04242619828942914	9.707316047278577E-5	1.257434710240061	4.919579894562782E-5	2.8375164285464258E-8	1.6866274748556176	-1207.126475571745	70.30109566654296	367.8697345011786	1344.108556227215	1695.5042388973864	762.2743472885328	106.7099049390445	59	1	47	51	3	9
472070000	-46942.5470032976	-45406.96864099335	-1535.578362304253	-45406.96864099335	453.244007070208	0.42025346706973093	0.861505632241567	0.035340479070327065	0.3430059341857353	0.0584654050299276	0.020198409592007856	0.04443669247035053	1.0444869242205879E-4	1.2950329355925034	5.2533922779931115E-5	5.376052662633821E-8	2.136957644650793	-1200.5454568945627	66.84087772014658	177.90092889984717	1062.186959514698	1869.8814260009995	1191.3986936400513	86.50229470032458	58	2	47	33	21	9
472075000	-46914.02179031529	-45389.632338837844	-1524.3894514774443	-45389.632338837844	491.68548423213656	0.45936757956851754	0.861505632241567	0.038383131384863496	0.3484549738394681	0.0584654050299276	0.02416936865362619	0.036128026127719	1.0231637620682595E-4	1.2695523907406867	5.2609623953553224E-5	3.8131103105423126E-8	2.0140221715072317	-1208.1503005807704	82.56404717022508	193.69340818228608	1056.0066429777532	1712.5726471499488	1532.8191600477828	54.926348682270465	53	7	11	67	24	8
472080000	-46930.97724524926	-45408.504884187765	-1522.4723610614972	-45408.504884187765	458.67855080540727	0.44207160554227626	0.8355689008176324	0.042936183873376194	0.3484549738394681	0.0560611792353274	0.020646296565842517	0.03533919552077884	1.0162426084619305E-4	1.2501790290686225	5.177443999888373E-5	2.8971187737653543E-8	1.8332835640586442	-1209.395172041028	65.80139977642598	153.13168003569083	1149.1312408070203	1307.314402813076	1547.0137521364777	164.15334177464322	59	1	27	58	18	7
472085000	-46933.406022534604	-45403.99078885954	-1529.4152336750628	-45403.99078885954	433.91086591633103	0.42377891554757563	0.7890109839749008	0.042936183873376194	0.3484549738394681	0.0560611792353274	0.020646296565842517	0.04073177537092443	1.020943755686875E-4	1.1716526008905814	5.074688809948499E-5	2.433206558113825E-8	1.6306546451719448	-1205.281916238099	60.506069893759225	90.61131372618276	304.23061333429297	1382.1461263595786	1679.3045634799141	174.00781209403027	57	1	1	73	29	9
472090000	-46921.2098957845	-45395.113555707394	-1526.0963400771095	-45395.113555707394	460.199437176503	0.42022304261909993	0.7303580172287647	0.042079723279660024	0.3484549738394681	0.05581654436562081	0.020646296565842517	0.04073177537092443	1.0118206183939363E-4	1.2129222541950315	5.080404392336062E-5	3.5995159992028504E-8	1.932450509799905	-1203.5692204875074	68.63049718204346	111.62899161375694	915.6852528437324	1895.330604393641	1601.6011660897907	98.31911016431084	58	1	33	42	27	9
472095000	-46941.8436594986	-45399.58413102575	-1542.2595284728418	-45399.58413102575	469.9959295139807	0.4539181604070758	1.0126983971579684	0.040823994348478776	0.3484549738394681	0.05581654436562081	0.024926405134882763	0.04314661378670599	1.0547560419847077E-4	1.3117763507775566	5.181084224417317E-5	2.980035742422667E-8	1.725745308672017	-1217.5835530343113	72.39986826030189	215.24528347303635	892.5014262442681	2292.2095883669654	1111.6296473384841	216.49491347287952	57	2	17	65	21	8
472100000	-46940.2143272972	-45396.98219116523	-1543.232136131969	-45396.98219116523	457.3554689364996	0.4539181604070758	0.8822117946642599	0.043375980546346046	0.3484549738394681	0.05108640461453468	0.019571081340606988	0.041386538914554426	1.0159881446294189E-4	1.191330313178902	4.9007106696634574E-5	2.0361876052533618E-7	3.9665679646169916	-1214.431126029346	97.6907153344286	199.04936919932987	556.1228641222062	1826.1863352391856	1059.3544064150728	76.87582890318784	58	2	14	72	18	6
472105000	-46950.07727037106	-45410.43724792178	-1539.640022449281	-45410.43724792178	443.89690731995654	0.4539181604070758	0.9108895368898412	0.044042285270928544	0.3484549738394681	0.05108640461453468	0.020815255588364893	0.041386538914554426	1.0187635186352467E-4	1.2109626849404864	5.191536864494224E-5	8.413276038193074E-8	2.868584865277915	-1214.118880610698	86.21806069565874	124.51393972917744	592.7051450647858	1667.1602917113203	616.1385443652518	119.33368586365737	50	8	4	98	2	8
472110000	-46943.07598406559	-45405.01810770034	-1538.0578763652466	-45405.01810770034	427.68497882489953	0.4611115858351816	0.9507495503326668	0.03630427015312425	0.3484549738394681	0.05108640461453468	0.020815255588364893	0.03965624621157892	1.0710510376602122E-4	1.2740786166488747	5.5520236038733925E-5	1.3858355451681224E-7	3.2187001350178313	-1219.9770416483382	111.27708141562972	70.83955924668324	193.59225682269835	1158.2215226559774	1768.7941872445394	95.79524682971007	33	18	6	99	6	8
472115000	-46954.83237473644	-45406.07150519219	-1548.7608695442539	-45406.07150519219	423.03216765158817	0.4673290881523284	1.0804242894796008	0.04597350580894764	0.3484549738394681	0.06266739590136382	0.02029532533904282	0.03965624621157892	1.0443557927654596E-4	1.2129572623304934	5.48899045398825E-5	1.5040293996858119E-7	3.1198230833576357	-1205.1840917836537	64.7001899350239	111.07668911085871	665.0601706761291	1441.3172762541544	699.9626917176447	39.7563668962106	48	11	3	101	2	5
472120000	-46921.51410797578	-45395.28734332375	-1526.2267646520338	-45395.28734332375	463.56591979229864	0.4828317261297812	1.0088901306210643	0.04597350580894764	0.3484549738394681	0.0546212101675037	0.02029532533904282	0.03772399463414201	9.864531686395959E-5	1.2729647592035382	5.285863226237469E-5	3.324584237448795E-8	2.003997885919774	-1211.7150219423627	83.41483040646551	225.814466718947	747.7709406966583	1256.1061291257668	362.9552281165627	229.6260547594065	58	1	17	88	3	3
472125000	-46934.66530480955	-45385.676251193276	-1548.9890536162707	-45385.676251193276	478.043042751854	0.4828317261297812	1.089409863096332	0.04633838260956365	0.3559116724232874	0.0546212101675037	0.020713071214754387	0.04107964748386443	9.878569509899678E-5	1.2746015498889762	5.4220058998950235E-5	2.6333638807580786E-7	4.521101780363837	-1209.507624341821	79.78487053321015	373.8049408864812	1831.3561565030232	1226.0334359823667	263.11763682976493	216.018884973523	57	3	5	98	5	2
472130000	-46925.859550893125	-45397.53461057523	-1528.3249403178918	-45397.53461057523	407.01497818718474	0.4828317261297812	1.0650993517036775	0.04633838260956365	0.3559116724232874	0.06462397865137738	0.023767180781685063	0.04107964748386443	1.0446723190823894E-4	1.3101635215446692	5.6694441957892954E-5	3.337103488868888E-8	1.8951333926853593	-1215.2678786772765	87.17720669193034	436.42251997256636	941.7256228830875	1021.0127921879042	121.88470301561011	103.55389265798475	51	7	19	87	4	2
472135000	-46935.44845373407	-45393.32808708559	-1542.120366648481	-45393.32808708559	414.60850150210746	0.4828317261297812	0.990099574249307	0.04633838260956365	0.3559116724232874	0.05340599047000537	0.023078713164316787	0.04107964748386443	9.86875712135814E-5	1.1951181102703898	5.5727553188008297E-5	1.7620347313626796E-8	1.4652704518159536	-1202.913517719789	102.4375554480622	667.1419649211128	1003.5249032822915	1481.3049927343957	935.3320286917268	98.82331311598398	59	8	18	68	11	6
472140000	-46952.23250670436	-45402.436159735196	-1549.7963469691567	-45402.436159735196	408.75938629523796	0.4828317261297812	0.990099574249307	0.03238618020287133	0.3559116724232874	0.05648488471107926	0.022107896961931203	0.04107964748386443	1.0161231164049359E-4	1.328762816707662	5.722283129603562E-5	4.2558926874486305E-8	2.0306723882162854	-1210.861964476927	91.93258291637942	376.102351917282	1257.0375620810637	1280.787557360413	741.3125939964387	121.60017144254728	58	3	4	88	12	5
472145000	-46960.717063122815	-45415.196444427165	-1545.5206186956523	-45415.196444427165	442.2814420928451	0.4828317261297812	0.990099574249307	0.0330025213739934	0.3299636056937349	0.05317939641564808	0.022107896961931203	0.04093575707900614	1.0292458795446912E-4	1.197891039045017	5.706410567750155E-5	1.71640163649016E-8	1.39877686493812	-1209.020962115087	83.02435179590249	568.7552993635643	1239.3419033776488	1475.894097974624	1258.9962837770024	69.82642923444205	59	3	19	50	36	3
472150000	-46974.65432387524	-45403.33149573273	-1571.3228281425081	-45403.33149573273	456.4968845019851	0.4081599067374868	0.7663889108352793	0.0330025213739934	0.33965544462032715	0.05622660361608836	0.022107896961931203	0.043966696663409945	1.0090753102943787E-4	1.262086030044593	5.8087092998183835E-5	2.5654780270146094E-8	1.5708522314143227	-1208.014695850475	88.11998539985976	234.65683174254	654.7193321210974	1293.2668989882777	919.4827716600855	210.8062658842737	58	4	1	66	33	8
472155000	-46960.99508798249	-45402.97684279179	-1558.0182451907053	-45402.97684279179	455.9533298658	0.4081599067374868	0.7663889108352793	0.03618090565774352	0.33965544462032715	0.05622660361608836	0.0229554104708471	0.04263911064625587	1.0204273049913222E-4	1.238924568028569	5.736688181778563E-5	3.729352144438436E-8	1.880120214075193	-1216.6913605292036	81.94103215486388	546.925560836671	2003.494958667981	1193.7360603618388	839.659771842357	392.17629473393026	57	17	2	56	35	3
472160000	-46974.357282960984	-45395.18858063096	-1579.168702330026	-45395.18858063096	464.1083827591925	0.4081599067374868	0.7663889108352793	0.03618090565774352	0.35855930087277693	0.05622660361608836	0.020039524570359776	0.04263911064625587	9.931505375911185E-5	1.1919305694111038	5.815649182164133E-5	2.1716394926591288E-8	1.4821848879085466	-1215.2258935628813	106.6972473664961	318.29840894266357	849.8748706801547	1033.7911292476967	811.5188927820049	45.12323539771721	58	5	14	64	26	3
472165000	-46988.2743337975	-45408.48112453932	-1579.7932092581786	-45408.48112453932	484.20385966605454	0.4081599067374868	0.789419896014411	0.03614319122338733	0.39052506676425075	0.05622660361608836	0.020039524570359776	0.041511241978255974	9.915065174874556E-5	1.1991960103446755	5.830816589775227E-5	2.3418258558716956E-8	1.520142392363734	-1214.626882129896	119.85952290504665	718.1759494196516	993.5562017606178	1668.6555525874626	834.8618574209108	351.9844523787075	58	21	3	37	47	4
472170000	-46972.94102746926	-45411.69965327164	-1561.241374197618	-45411.69965327164	467.1305016848519	0.4081599067374868	0.789419896014411	0.04123747455337092	0.36017115033014185	0.05622660361608836	0.01870001023293949	0.04718588414385347	1.0253287924281788E-4	1.2517570644983667	6.108751316237774E-5	2.8094103315665998E-8	1.6555950014131264	-1217.1901046185342	102.45626316847017	228.25724444023956	678.6576986792645	1111.4116763636498	789.0678547655832	192.46566383486757	48	9	13	57	39	4
472175000	-46969.1950686803	-45423.74417424296	-1545.4508944373435	-45423.74417424296	497.09900860747	0.42472416300833177	0.849750480776122	0.03887531208041956	0.36017115033014185	0.05622660361608836	0.022225251650567067	0.04205232292242135	1.0481427771602656E-4	1.2754969742572113	6.0927218027119614E-5	2.4286818750061323E-8	1.523425334857561	-1201.2813206861476	99.57723686110187	172.3952642027555	337.005981043571	1160.82849698974	726.6743131474881	110.44243898371772	47	1	28	59	29	6
472180000	-46966.81065631	-45394.755151293306	-1572.0555050166943	-45394.755151293306	515.0636316909772	0.4336767702865027	0.849750480776122	0.03887531208041956	0.36017115033014185	0.04692414022912577	0.020986770238810296	0.04205232292242135	1.0207268783696808E-4	1.2144203433414917	6.077869468070759E-5	2.578144754964826E-8	1.529614991559912	-1208.2011180343657	134.33078838553485	208.04871542636113	550.4507085969044	1236.7726399459023	638.2737417269908	141.12655776759203	53	1	22	58	30	6
472185000	-46965.078130460315	-45403.06662763598	-1562.0115028243415	-45403.06662763598	535.7513996074163	0.4336767702865027	0.849750480776122	0.03354385064595865	0.34938367498937795	0.04929384124467779	0.02172770506915017	0.04205232292242135	1.0251940656723647E-4	1.191847090531994	6.0660224361893205E-5	4.0211679105887096E-8	1.8248141735762462	-1190.8022825049366	86.46372492516163	81.89945273674884	620.0743152071163	1146.46590169274	956.8307969875025	188.10014317924544	50	5	20	68	22	5
472190000	-46940.92107760752	-45403.11900410879	-1537.8020734987263	-45403.11900410879	520.8200944124969	0.4560295639882572	0.849750480776122	0.03354385064595865	0.35698680858117954	0.056564710517994075	0.023375023628747906	0.041059902659378575	1.0183343683760824E-4	1.2035449451094327	5.808742846731988E-5	3.2466499128400736E-8	1.7476085554584062	-1191.2413141014972	76.77286033101822	354.3815607357516	610.2239413322936	1149.950210436141	895.4052357332013	195.5093059927883	61	2	18	50	34	5
472195000	-46953.44994498257	-45412.642728858686	-1540.8072161238792	-45412.642728858686	702.0939934989824	0.4560295639882572	0.849750480776122	0.03354385064595865	0.3399583276874057	0.05619566560280325	0.023375023628747906	0.038039813184992576	1.0481946023518087E-4	1.2621912574231984	5.784948287328414E-5	4.5589476798840146E-8	1.9252960630770277	-1194.8817257086748	71.32558845608625	171.81939251931001	780.4031249054566	1228.6975657652067	773.7304648389966	200.7208816795371	34	31	8	70	22	5
472200000	-46964.577534338	-45417.660904235396	-1546.9166301026023	-45417.660904235396	694.561350646152	0.47121304458336	0.849750480776122	0.03354385064595865	0.33852522501362314	0.04694458062304922	0.018149940009092518	0.04701888395115351	1.0549443276676718E-4	1.2778651751583185	5.884447127988334E-5	3.6444623508506524E-8	1.7459000839281933	-1192.1855299777512	94.6441187051738	165.57179838079432	772.2246181580763	1194.9473782518505	1005.1930873313283	223.9009796294771	30	35	14	54	32	5
472205000	-46952.917058526175	-45410.26236069671	-1542.6546978294673	-45410.26236069671	806.5302927810592	0.42187838478800177	0.849750480776122	0.03354385064595865	0.33852522501362314	0.05095061001094575	0.018149940009092518	0.04701888395115351	1.0802655604883138E-4	1.2588153570903098	5.9231131672930666E-5	3.59875667172045E-8	1.70159622747485	-1187.8786503119945	105.01812919544503	230.33044584066192	577.8982963769604	962.8087023951066	729.977812540561	400.4689215563035	54	8	10	68	23	7
472210000	-46973.09156214692	-45433.85972785406	-1539.2318342928536	-45433.85972785406	669.9668858387927	0.42187838478800177	0.849750480776122	0.039556836015082725	0.3287502366210053	0.05095061001094575	0.019287585609238857	0.04993804226109059	1.1454878062824769E-4	1.2091569504138833	6.194802404817514E-5	4.335076411249229E-8	1.8490154439603412	-1199.3142615529134	88.86831348019263	271.53209683935546	329.60581317307583	1128.5522068943353	659.4458408756645	230.41902752666758	55	1	7	99	7	1
472215000	-46964.57962110377	-45427.863788191775	-1536.7158329119932	-45427.863788191775	658.7367607304371	0.42187838478800177	0.849750480776122	0.033577421417861374	0.32217856330029493	0.05088841141383559	0.019287585609238857	0.03893628652934957	1.0764090830857705E-4	1.3073247286721608	6.014506611258578E-5	2.7030323637264885E-8	1.5374831249992444	-1189.7649971528745	94.80648133853704	100.20990708873283	469.4883470946412	1046.4889488876197	1483.1980485401155	105.71150899943521	19	35	11	85	15	5
472220000	-46922.17223632531	-45399.84949825202	-1522.3227380732826	-45399.84949825202	665.7034910953179	0.42187838478800177	0.849750480776122	0.03691961758280557	0.32217856330029493	0.05088841141383559	0.019287585609238857	0.04525048838306166	1.1105028984110977E-4	1.3258683725063982	5.912051696754922E-5	3.4700196504014656E-8	1.690869284510814	-1190.457551514704	144.61294074961634	65.8605467415179	211.44534402185397	909.1480186590161	1156.5554969003483	482.1497256085489	3	39	26	73	18	11
472225000	-46934.40573891675	-45405.83450530219	-1528.5712336145618	-45405.83450530219	632.1833266000048	0.4647860944922268	0.9596727873648538	0.03727352186087517	0.36582125526819687	0.05842519591242487	0.019287585609238857	0.04525048838306166	1.12628683457655E-4	1.4018678937254627	5.985641835768572E-5	4.6146144018174556E-8	1.9213504116379145	-1208.7207113929596	76.99181926178905	136.97264826416657	211.14493186560256	1096.5123925798034	385.9289431121696	80.74103338659606	7	29	27	99	4	4
472230000	-46950.86913431408	-45407.130803889595	-1543.7383304244872	-45407.130803889595	605.1652936891091	0.4647860944922268	0.9596727873648538	0.03413655879407506	0.3943698662976211	0.05077074878668456	0.02293256609304345	0.03677787923184718	1.0973112118398702E-4	1.263151368436631	5.868121634766985E-5	2.4960875350404243E-8	1.4942237244617367	-1207.3020881511518	111.88953366149677	142.94961439022424	535.2311548605982	1068.139317937126	369.825380077045	401.36748219398754	30	36	3	95	1	5
472235000	-46926.19853014594	-45403.43626290108	-1522.7622672448613	-45403.43626290108	535.3846872209075	0.47117068455179284	0.9596727873648538	0.041440149301271066	0.3943698662976211	0.05077074878668456	0.024668514212308135	0.04884098231726913	1.156958691266029E-4	1.300460105302818	6.052058347992652E-5	3.80472355833317E-8	1.8265572775773482	-1212.2940910563034	104.05194658681057	202.31912016965927	202.97207722505635	1144.6615454302791	1069.6141145274903	446.17433674593605	52	10	5	79	14	10
472240000	-46936.89595187261	-45415.3734322304	-1521.5225196422077	-45415.3734322304	543.5127112420929	0.47117068455179284	1.0894465235320963	0.0387346815253044	0.3545474031886213	0.05077074878668456	0.024668514212308135	0.03716222518887978	1.1578242860658024E-4	1.456571342554451	5.709463572218119E-5	2.482988454228433E-8	1.5764912449724306	-1222.7105936971927	112.83239386821955	287.40919121841523	724.6335443723732	1363.2533126970327	857.8159016197368	112.70376279032429	51	11	17	81	5	5
472245000	-46922.12366674662	-45389.693856297614	-1532.429810449011	-45389.693856297614	562.3341343377616	0.47117068455179284	0.9861767059095713	0.0387346815253044	0.35978678410452225	0.06492133620858737	0.024668514212308135	0.044115178604140444	1.1359416311715539E-4	1.3885097191332365	5.3444569391013314E-5	3.6261488943288084E-8	1.801744406168638	-1229.6334936616965	117.01172821889412	538.5214102873264	1832.1745632295547	1450.986293284589	1104.4831668511245	132.78672624778238	56	14	17	45	33	5
472250000	-46917.938953405224	-45398.08085778621	-1519.858095619012	-45398.08085778621	537.2696024559685	0.47117068455179284	0.9861767059095713	0.0387346815253044	0.366347630932927	0.05738988475427701	0.023063356161993738	0.044115178604140444	1.1317387784157052E-4	1.3355696556284329	5.412478731716444E-5	3.1996269543874436E-8	1.7795529195980337	-1220.6298949785275	106.53223804301248	271.44816690737076	608.9814477142894	1519.5596521404073	1231.3631570203404	216.33940869552603	47	14	19	47	36	7
472255000	-46901.16639806005	-45396.50420224786	-1504.6621958121914	-45396.50420224786	503.15341400176425	0.47117068455179284	0.9861767059095713	0.0387346815253044	0.37099737651005693	0.05738988475427701	0.018996158118506017	0.03603435436935683	1.234927463286869E-4	1.3048019932692085	5.6442394897882196E-5	3.8174870107176225E-8	1.7702869488636308	-1198.7038730222364	76.5629072202729	182.215045063794	981.3906846211565	1363.357876974671	890.0700626799921	335.4779753986973	53	14	21	30	45	7
472260000	-46888.536735700305	-45418.86314461502	-1469.6735910852904	-45418.86314461502	518.0932960081062	0.47117068455179284	0.9309989828844266	0.0387346815253044	0.37099737651005693	0.05738988475427701	0.020323649678105092	0.040765351210850224	1.346728516287516E-4	1.3199834893937759	5.6914367170290995E-5	4.6811317380954054E-8	1.9681989040988725	-1193.1237689398968	78.62893305563225	414.8471858610463	543.4972241896322	1432.794857494386	1086.1326740334728	440.75371197130846	57	15	14	23	52	9
472265000	-46904.148137828255	-45400.929755242614	-1503.2183825856412	-45400.929755242614	509.7943776361071	0.47117068455179284	0.8846494915814155	0.0387346815253044	0.3423355904172406	0.05738988475427701	0.017947928924978405	0.040765351210850224	1.321209990820918E-4	1.3577876444320829	5.814024736366426E-5	4.1449922176006054E-8	1.7044852195347866	-1187.0465121044438	82.58089325427967	234.50962083046443	636.4137605412926	2150.2553893580625	887.6588645941345	120.1591824994538	57	10	20	53	23	7
472270000	-46897.27658236904	-45410.37074257104	-1486.905839798007	-45410.37074257104	508.9015358236486	0.43221860050448724	0.819014709383999	0.0403902777779204	0.3423355904172406	0.0500675611165806	0.017947928924978405	0.040765351210850224	1.3613489881776167E-4	1.2990544760159262	5.7610614207521756E-5	3.682606935389371E-8	1.6280907688875939	-1183.582487544917	91.68390483269897	245.99092312697383	532.3077196919621	1615.8104997514863	1198.2770605176622	91.38241278632745	52	23	4	59	24	8
472275000	-46897.52079295894	-45419.368309958416	-1478.1524830005242	-45419.368309958416	501.0000671683595	0.43221860050448724	0.819014709383999	0.0403902777779204	0.3393440954049417	0.05097715605374849	0.02082364796629266	0.040765351210850224	1.3876706319056482E-4	1.3218392707689268	5.8842887088115316E-5	3.710400818791144E-8	1.6289505621421692	-1184.0462748113187	97.08875458862765	70.27540357088263	287.16925734850105	1357.5942832202174	1172.3661307509049	150.1553665050491	40	15	22	37	49	7
472280000	-46915.90282421092	-45416.7332268033	-1499.1695974076185	-45416.7332268033	497.3049142784046	0.43517245048335157	0.8062050695182258	0.03418224320838009	0.3526137873974357	0.05345299480294723	0.01884610893808188	0.040765351210850224	1.3646122286328034E-4	1.3922587160247433	5.655330648903401E-5	3.9096047502524835E-8	1.5402813670310893	-1181.0709959371388	76.51729564624357	90.156332524777	333.94582242223635	1445.0403376721442	1599.0797986280236	346.98506562386837	41	20	21	12	69	7
472285000	-46873.96443797126	-45392.221155464846	-1481.743282506419	-45392.221155464846	493.01806345685196	0.43538391723102665	0.8003869784427375	0.035169439814738815	0.3526137873974357	0.04461480542817985	0.02453724547746206	0.040765351210850224	1.3970087079462045E-4	1.353937075184784	5.6882268900365674E-5	7.050272220509274E-8	1.9755978397978178	-1178.6083161743118	60.33886376755491	74.1408320867452	338.22079778455833	1373.2291223707914	1082.0118239543267	164.73186909661203	39	20	22	20	62	7
472290000	-46882.094564329134	-45401.33633134064	-1480.7582329884997	-45401.33633134064	537.5771503808988	0.43538391723102665	0.8807361654668016	0.03654668054840734	0.3526137873974357	0.04968242186829983	0.022668786214180177	0.0460524132899962	1.357101072648074E-4	1.4895062805982449	5.6323550289533494E-5	3.170504578897963E-8	1.5583567446535789	-1192.7512919872704	89.97578945728134	228.99182399650005	388.7122243061268	1565.2417098595868	1111.1146140787214	267.19763695458386	59	2	22	37	44	6
472295000	-46898.15432334212	-45401.60077880675	-1496.553544535364	-45401.60077880675	516.7297668161399	0.43507374237569685	0.8807361654668016	0.03350351771032456	0.3526137873974357	0.05667209535829429	0.022668786214180177	0.04761774709694504	1.3830592392842102E-4	1.3832320728282033	5.929232227508826E-5	5.770904554536438E-8	1.9030548417178	-1190.9577864099595	74.00666878457591	62.226994868214824	435.91047697332976	1867.3911762448433	1114.2524334067427	383.2424494328012	50	8	25	53	25	9
472300000	-46892.728236283496	-45412.426929338195	-1480.301306945301	-45412.426929338195	497.13711665485624	0.4447023531419085	0.8807361654668016	0.03551366205928646	0.38097705587627945	0.06336346843810804	0.02292512328678795	0.04931998378362214	1.369643468827301E-4	1.345697412603922	5.752965006356572E-5	4.013320839209969E-8	1.7025023285568952	-1191.3890738036002	57.60057023021871	213.55215865110873	601.412598096763	1530.096473549365	951.5167081121203	617.8432851319163	59	3	17	68	19	4
472305000	-46868.45639044092	-45399.69126096251	-1468.765129478413	-45399.69126096251	534.2827194172336	0.4447023531419085	0.8741403968882647	0.0403087479803585	0.39815031990273586	0.05454249102658272	0.02292512328678795	0.04931998378362214	1.3412346664499656E-4	1.329444896012994	5.5031334788235934E-5	4.706430161249074E-8	1.9552272619092332	-1193.3243741029155	80.79334779771759	189.56948652538804	1074.2657551567193	1532.6950115817106	955.1226222049246	199.94025850925692	50	11	47	35	19	8
472310000	-46877.710911442264	-45404.046316456195	-1473.6645949860717	-45404.046316456195	506.77560084725195	0.4447023531419085	0.8741403968882647	0.03724090875996159	0.39815031990273586	0.055172449979379236	0.026142983241865748	0.04931998378362214	1.3560556949441431E-4	1.409594238867082	5.637119110479148E-5	4.549578030860936E-8	1.8125902029322047	-1192.4127312421115	69.60123092030656	181.4656190247366	1085.8308772175787	1545.7424475248786	1233.7347820475213	206.51255700092597	56	5	40	17	47	5
472315000	-46877.91308550797	-45403.32274166935	-1474.5903438386258	-45403.32274166935	481.63213843047873	0.4447023531419085	0.8959793007314543	0.03724090875996159	0.37001616664552384	0.055172449979379236	0.026142983241865748	0.04931998378362214	1.359474379888964E-4	1.3955306941863486	5.5739905727365364E-5	4.887586078851363E-8	1.822983543952658	-1180.6982131445652	57.35280222319581	75.3758452543913	810.2768549309286	1740.2010153201995	917.3321381344441	134.00203394690234	60	2	35	40	24	9
472320000	-46896.29255748519	-45400.30844231118	-1495.9841151740109	-45400.30844231118	451.1770317448977	0.4447023531419085	0.8426024065067549	0.040650854184939716	0.37001616664552384	0.055172449979379236	0.026142983241865748	0.04931998378362214	1.3393431962319103E-4	1.3783274529036356	5.6630477337839094E-5	5.4080471990109504E-8	1.8206798700061897	-1186.6691328952393	74.64928630852044	371.08377215613217	928.5518890388125	1270.743763651858	1306.1513513951793	136.73992332525236	62	1	34	48	17	8
472325000	-46906.68155282015	-45396.30987074707	-1510.371682073077	-45396.30987074707	500.8426758638802	0.4447023531419085	0.8426024065067549	0.040650854184939716	0.37001616664552384	0.05263773570209215	0.021000086014714557	0.04931998378362214	1.3293554132974678E-4	1.3257606707042113	5.8627204070815516E-5	4.0497787991765564E-8	1.6439239639168635	-1192.5809513098836	59.644714840877114	389.839781349235	1018.1347822200091	1468.312008625192	691.9953532388753	465.551440660638	59	3	64	17	25	2
472330000	-46888.971828731876	-45397.51452412723	-1491.4573046046423	-45397.51452412723	518.667568215809	0.44415786415419967	0.8426024065067549	0.040650854184939716	0.37001616664552384	0.04815678424154183	0.021000086014714557	0.04931998378362214	1.3443369584936757E-4	1.3422613272248314	5.525295565039186E-5	5.614796741546277E-8	1.8801969016933398	-1184.4589506864115	59.13242015235292	178.55453955373696	1205.0022356384707	1816.9933352626156	1334.6427233851205	200.08498072974365	59	2	40	33	28	8
472335000	-46879.79998378454	-45394.49296146817	-1485.3070223163747	-45394.49296146817	544.036008831387	0.44415786415419967	0.8248891899255828	0.040650854184939716	0.37001616664552384	0.05930015262852343	0.0240030667087871	0.05167736669707948	1.2865361036747198E-4	1.425427714495727	5.218520174236407E-5	3.7250291608901985E-8	1.6644678831828383	-1192.902402792707	72.15533229008443	282.5057111452746	693.7801764601429	1582.8332999069323	668.9683234173048	194.75776903695993	57	2	49	43	15	4
472340000	-46912.989024257644	-45412.55470791804	-1500.4343163396036	-45412.55470791804	556.4946551114223	0.442284596782665	0.8248891899255828	0.040650854184939716	0.37816385422492954	0.05930015262852343	0.024762695146369758	0.04711452204037669	1.3320610013583457E-4	1.4375552527972195	5.310732896945845E-5	4.367950690155705E-8	1.7491907982129589	-1204.1606908864055	94.1745062546235	102.49541359134153	807.6086118847949	1531.3266622932313	916.525417517977	289.8728763393297	40	17	51	47	9	6
472345000	-46914.03438868195	-45430.709975760794	-1483.3244129211505	-45430.709975760794	602.298096513832	0.442284596782665	0.8139732212748938	0.035705400068996494	0.3897819175369027	0.05930015262852343	0.025834823429334776	0.04711452204037669	1.383221945731334E-4	1.3097437899472866	5.304703685119832E-5	3.636259330379977E-8	1.5995645544813166	-1184.730338691846	70.92127878716384	380.2208165940229	971.4531566055762	1759.548089265762	734.359080031067	234.85225357184484	58	2	48	45	9	8
472350000	-46907.40825561544	-45419.837642521474	-1487.570613093966	-45419.837642521474	725.906153487132	0.442284596782665	0.8139732212748938	0.04624306117780516	0.3897819175369027	0.05801142526098434	0.025834823429334776	0.04978643754911827	1.3805038515314616E-4	1.3980873286927742	5.2363832724452774E-5	4.5032621345255115E-8	1.8000502900721127	-1189.8392530013873	69.40572116328852	336.8613552995904	1136.3315610203995	2888.1369926618872	1476.2099216294002	1331.5384608767602	60	1	53	1	3	52
472355000	-46938.542227599275	-45427.33829239764	-1511.2039352016327	-45427.33829239764	584.9173718026674	0.3727945409914288	0.7073961611134394	0.046385082317973635	0.3823959695150132	0.05801142526098434	0.025834823429334776	0.041978511289116775	1.3705698283376596E-4	1.379677699125668	5.5970743985981465E-5	4.280938483665187E-8	1.6109555553240693	-1188.6453885440037	58.166877195353635	399.18938234068236	718.8178585783464	1444.972399018135	2385.0030672947883	1361.3146553798922	57	4	43	7	15	44
472360000	-46902.28728292219	-45419.53950817642	-1482.7477747457704	-45419.53950817642	710.3731487092134	0.3727945409914288	0.7073961611134394	0.04312427720603751	0.3823959695150132	0.05801142526098434	0.023891525797141475	0.048770045164649556	1.397359332248559E-4	1.305284388723115	5.579533581715237E-5	3.4663151309384617E-8	1.5840370055914654	-1188.7153128926236	69.81132546979408	132.50564192805464	680.6942098761144	689.6950441371056	1406.4666675975386	440.13442781520115	56	1	28	10	61	14
472365000	-46921.1040460859	-45431.34894573512	-1489.7551003507815	-45431.34894573512	561.1816432561629	0.3797380396078528	0.6250779306163748	0.03731296023498972	0.3823959695150132	0.056150065669347486	0.02657791344595944	0.048770045164649556	1.3465869065471746E-4	1.392088050148049	5.382055605100914E-5	2.8334678534108902E-8	1.493510584260442	-1200.3203547090593	78.78590823394694	141.35650308925705	714.6637478642376	643.8451493991138	1278.6466834080159	260.7212187146672	53	4	37	8	60	8
472370000	-46910.60813269643	-45411.82809207486	-1498.780040621571	-45411.82809207486	562.1160498811485	0.38190811028925836	0.6412760072690707	0.04389331690350176	0.3823959695150132	0.056150065669347486	0.02657791344595944	0.048770045164649556	1.3052864886130795E-4	1.3860814837254403	5.37182037089401E-5	3.922381100079988E-8	1.6918060662600451	-1194.2921072127774	53.19026524006118	169.27125846636855	525.8669983963612	917.9798791847188	1494.833470194033	522.055461875782	54	1	20	21	60	14
472375000	-46885.885374713296	-45410.41939630769	-1475.4659784056048	-45410.41939630769	546.9059925854272	0.38190811028925836	0.6412760072690707	0.043280562373376845	0.3823959695150132	0.054412999285897226	0.021590165699797728	0.048770045164649556	1.3357446593017378E-4	1.3934245120722561	5.367783436912819E-5	3.083514731614358E-8	1.581464991314618	-1192.3084708332178	56.42424533553639	58.16579997103962	58.87555493601905	813.371408454827	1560.4477848527422	309.99063811979244	32	4	22	37	69	6
472380000	-46887.79993166812	-45409.886822263055	-1477.9131094050695	-45409.886822263055	514.6382643551649	0.35963184516284114	0.617022697099822	0.040032842631384596	0.3381254263603564	0.052149756044520594	0.021934274051270308	0.048770045164649556	1.3424513766965114E-4	1.3782104485846867	5.568920249969384E-5	4.154205599114505E-8	1.7049352725602986	-1185.072774915183	96.59044320094881	69.49888037167885	87.99105655467025	635.8992981756514	1154.9726098505487	342.51068143882935	12	27	22	33	68	8
472385000	-46898.1233721735	-45408.9125008197	-1489.2108713537966	-45408.9125008197	565.619532925132	0.3775505682069107	0.617022697099822	0.04176743411292074	0.37486405766234054	0.05819141997241944	0.021934274051270308	0.048055525942699795	1.336038793107725E-4	1.305309600700173	5.8727343394540066E-5	4.0710952198520804E-8	1.63887171670745	-1179.706395771531	77.10166116291377	81.91583919931635	91.05538444435737	801.4027819500618	1494.9410124599635	609.5888812440553	5	15	41	35	63	11
472390000	-46879.015412693356	-45386.05411123735	-1492.961301456006	-45386.05411123735	496.7966506629647	0.3775505682069107	0.6974535369399381	0.03518679687711119	0.37292736616412425	0.05819141997241944	0.024394266107397443	0.04613176338720727	1.3220593773305065E-4	1.3637102683381854	6.031661078542421E-5	4.2388725282858915E-8	1.668215735406855	-1176.8676480614474	53.63006205916768	105.50225542561812	49.94602573894401	493.77234379231436	905.83870354776	92.5958427231396	12	7	40	26	80	5
472395000	-46878.37703575422	-45401.743202413454	-1476.6338333407718	-45401.743202413454	470.1002747673753	0.3856771065192156	0.6974535369399381	0.03518679687711119	0.3784514468322084	0.05819141997241944	0.022284929969344114	0.04613176338720727	1.3768126544482816E-4	1.2740211757105917	6.167138605266294E-5	4.822557602638911E-8	1.7342029032118709	-1162.2252270383246	28.173091230440143	82.81724271206205	72.74403767512376	611.1504857545381	1150.2309506783974	270.74732231244184	11	21	27	25	76	10
472400000	-46868.61349908184	-45392.68342898845	-1475.930070093391	-45392.68342898845	494.7709312752719	0.37478396685019766	0.6699250227403393	0.03437263893384994	0.3553680592781613	0.05861513200019155	0.022284929969344114	0.04613176338720727	1.3898286523775357E-4	1.3477703463524744	6.349283795453316E-5	5.237993351414546E-8	1.7280821939566757	-1160.375104409672	34.47164803061503	109.81581753734022	54.500768317060285	436.197258416392	915.9579758271628	195.24555715149972	10	8	42	13	89	8
472405000	-46873.44101397766	-45400.44262539689	-1472.9983885807706	-45400.44262539689	509.5790971963035	0.37478396685019766	0.6699250227403393	0.04403903941724941	0.3553680592781613	0.05946337452154683	0.021315384104987775	0.04613176338720727	1.4002157201126146E-4	1.3363556716200065	5.995139574226551E-5	3.9657254598266535E-8	1.6370554125460566	-1180.66611011774	56.38780256078227	74.43750247685672	66.54266298002055	412.2954313520555	1310.7421620857135	727.2545091329937	15	33	12	9	72	29
472410000	-46871.362223341515	-45413.8984384944	-1457.4637848471202	-45413.8984384944	492.40200133556544	0.3777863175545226	0.6699250227403393	0.040819921967871174	0.36843275285740884	0.05946337452154683	0.01895105023928762	0.036788828320681186	1.3530473493583362E-4	1.3467330293453372	5.9630161885422476E-5	3.5860173475209654E-8	1.7455673167925387	-1194.3980091962708	92.04878042850412	75.18319875482825	140.08382865172243	387.8445692008741	1011.1769992455543	277.7366058394107	11	40	2	17	94	6
472415000	-46856.752255579966	-45392.731438153205	-1464.0208174267634	-45392.731438153205	504.9649713565312	0.3777863175545226	0.6699250227403393	0.034873433178649944	0.36843275285740884	0.0507086309438168	0.021763326281001135	0.040967305558545546	1.4081581019177763E-4	1.4507460204937535	5.8482020595504184E-5	3.280146565290535E-8	1.6576078847079645	-1205.2203956170774	55.73223354013677	80.44555242098161	149.56268737635554	542.5045967403098	1130.583992059408	797.5495086173404	1	56	1	4	89	19
472420000	-46878.26742851814	-45396.98780668451	-1481.2796218336327	-45396.98780668451	506.11995173584734	0.37767331576934243	0.6699250227403393	0.034873433178649944	0.3525830584150828	0.05613697727070858	0.021763326281001135	0.03847981795462788	1.3308874774916503E-4	1.3369169010201454	5.956010153730055E-5	2.981870864600909E-8	1.6499102704492195	-1210.917391005327	190.15410911767083	114.70381276754733	235.9908241228647	797.4961803616662	1166.557995069238	156.44648323653976	9	43	8	14	86	10
472425000	-46890.708655495844	-45398.36425993087	-1492.344395564972	-45398.36425993087	499.62123520749356	0.37767331576934243	0.6699250227403393	0.034873433178649944	0.3525830584150828	0.058405831836095656	0.02214185946637391	0.04658569973836192	1.3718527643887435E-4	1.3356916811936526	6.214021141036182E-5	3.786159404857025E-8	1.6266121277039887	-1199.1563559818896	101.38132374375067	53.99928191112921	213.56351407203312	838.0664746676838	1226.9406533211445	429.2367942739607	35	25	1	3	99	7
472430000	-46886.782325652464	-45406.15543851991	-1480.6268871325497	-45406.15543851991	481.2886918444336	0.38269204836297266	0.6699250227403393	0.035744121712513795	0.3514834137586024	0.0531688026598047	0.02214185946637391	0.04658569973836192	1.3064691092293208E-4	1.3458855243001162	5.6753332699107505E-5	2.7144193044183753E-8	1.5646648925633384	-1207.893072630929	103.17945299226679	74.47417660193904	253.8116932263386	903.8586723205301	1230.7130247129942	313.55343997690164	35	24	6	12	83	10
472435000	-46871.40945821095	-45407.858562323985	-1463.5508958869593	-45407.858562323985	513.4099430492801	0.4163470020559994	0.6649907305497635	0.043561808555148046	0.35832897946346837	0.04632608968560833	0.019353736671123778	0.03894400512088317	1.4150025749172607E-4	1.3166178944285576	5.838712787694319E-5	2.6567642605112335E-8	1.5361204671225237	-1202.5900956282321	135.86831882144466	114.1778888254291	71.64028637948479	272.14616209302164	1276.3665160969754	391.1583129922757	31	7	21	1	103	7
472440000	-46891.08805138593	-45415.522305223065	-1475.5657461628678	-45415.522305223065	438.4338193627482	0.4056957672462771	0.8318194516290409	0.03351142170489668	0.35832897946346837	0.05178376309891011	0.019353736671123778	0.03770363748931214	1.382428670357471E-4	1.3800172904409167	5.845844946476908E-5	3.228807738342544E-8	1.6395210344901023	-1207.6641173715457	151.2122063728702	68.75875005134547	67.4400965201002	377.81988855069613	1151.2877380852972	166.48708494772677	33	17	9	2	100	9
472445000	-46906.50977234276	-45411.828038953405	-1494.6817333893594	-45411.828038953405	414.3132619646056	0.4056957672462771	0.7493161208855716	0.03713277333476495	0.35172986860842453	0.05178376309891011	0.019353736671123778	0.03770363748931214	1.4375587359882189E-4	1.3051156344426558	6.335300847571389E-5	6.045641478119804E-8	1.95681450992976	-1200.5538574385967	106.15198694439803	66.58971636013781	87.19195978786017	412.3113788128259	1233.052054405999	287.6210280120039	4	25	28	3	102	8
472450000	-46877.433868051136	-45401.08087956284	-1476.352988488292	-45401.08087956284	363.35565929917504	0.4390930545418746	0.7493161208855716	0.03756513049708635	0.339621115681386	0.05178376309891011	0.015134077731989786	0.03770363748931214	1.3407761593206414E-4	1.306345899407279	5.98074190628874E-5	5.629859201588326E-8	2.070818979567396	-1207.4820361285153	100.72577214533074	115.87053680361893	136.81700410868768	483.85106732053254	1340.4579142905616	293.9593772709926	23	23	13	1	96	14
472455000	-46885.486536197175	-45392.65361764243	-1492.8329185547502	-45392.65361764243	346.5005833939352	0.4276092145336419	0.7493161208855716	0.03756513049708635	0.339621115681386	0.05178376309891011	0.021535156302698685	0.03770363748931214	1.329971187801386E-4	1.4177230700981966	6.069685977608529E-5	6.548887911755194E-8	2.0016007267833595	-1195.0878837766418	88.8973640665037	134.3396770746946	48.61255188807252	201.00607059882267	1173.1521649206215	519.755664851342	17	33	9	1	98	12
472460000	-46858.261522657216	-45384.28031026865	-1473.9812123885615	-45384.28031026865	329.46745457238416	0.4276092145336419	0.843668502313406	0.03690650145793733	0.35136092091241494	0.05178376309891011	0.02393237604913163	0.03770363748931214	1.4309394145159632E-4	1.432506153540055	6.470425518133006E-5	1.5120046700893215E-7	3.0341297845087887	-1193.5233206923244	34.8421038248069	85.56675316518576	86.83182900257688	299.7043701869684	1233.5749150655363	124.72543989158214	7	28	24	6	96	9
472465000	-46837.963344992124	-45395.0917098388	-1442.8716351533221	-45395.0917098388	350.07627572759526	0.4276092145336419	0.8794592649322133	0.044159038938277016	0.35136092091241494	0.05485462740512238	0.0243447201966459	0.03967761896383923	1.5469577921103567E-4	1.4166703756695789	6.953098996696037E-5	6.176839996953032E-8	1.9980258942648983	-1178.5840309331622	352.4922976136231	102.31891205740246	74.00922578415576	225.83450735595852	1009.0410875159841	61.66233720078214	1	38	19	12	93	7
472470000	-46828.46082891027	-45386.92377256905	-1441.5370563412218	-45386.92377256905	354.95697098289867	0.43423449105478834	0.8420700001383297	0.040664391631189394	0.35136092091241494	0.06632181016335818	0.0243447201966459	0.03966513236047602	1.5313660339367843E-4	1.4380623357319546	6.949441443934247E-5	3.1807451590609415E-8	1.5802756653981067	-1187.6414267351015	120.32293154226468	90.95478745252034	264.1359618062318	630.154366300518	1091.2369278870651	87.20059370262041	28	28	9	7	90	8
472475000	-46855.87686983602	-45398.92722460294	-1456.9496452330818	-45398.92722460294	339.19319831736806	0.43432957585051934	0.8675034006172063	0.03780805068345054	0.367006467986961	0.053906510287708834	0.02525931717907319	0.03966513236047602	1.525102849184074E-4	1.406746384881597	6.798345681231354E-5	5.379063107514799E-8	1.8212022177313107	-1181.7595492346636	78.18989060366822	173.6114674373147	78.43945764201504	440.6600595968234	1247.531895404799	188.48465943862666	43	5	10	20	84	8
472480000	-46847.585359893426	-45409.680501541174	-1437.9048583522551	-45409.680501541174	358.60771312023263	0.43432957585051934	0.8406049188969973	0.04181624012948903	0.36228246392719504	0.05087195277555781	0.017496191848872533	0.04091350333724307	1.476446760940151E-4	1.5441083659993409	6.261871933473197E-5	3.18910624343072E-8	1.6056092587414719	-1194.561571027953	117.96001074819789	52.46720258150587	334.49239098441024	461.2902572475404	1145.6764172083476	131.79920741261162	27	27	2	14	93	7
472485000	-46841.885237984185	-45409.64461531847	-1432.2406226657115	-45409.64461531847	385.71359694794114	0.43432957585051934	0.8406049188969973	0.0387571551669009	0.32251328033902654	0.05087195277555781	0.015201963369322908	0.036963513932538175	1.5479403281743834E-4	1.497096080249288	6.662225333218451E-5	5.0081302277308847E-8	1.8355348573885617	-1191.2796959982036	90.60582655615723	59.6107523968666	182.55107925956395	814.9337172256667	958.8963100461757	102.70896903389018	31	22	6	10	93	8
472490000	-46853.27254694959	-45385.1221646026	-1468.150382346993	-45385.1221646026	384.7031075267558	0.43278550499236107	0.8704825134304321	0.03981975577860223	0.3392500670082947	0.056326460921024085	0.024250042206132014	0.04455903576995193	1.5437040162638224E-4	1.4829587346014073	6.698237001218692E-5	6.046187017456417E-8	1.8758679473009654	-1201.3772361359229	130.10383560580556	114.65747531122457	557.9147182535587	629.3247307363222	1090.0771928911818	150.5469118193901	18	36	7	17	83	9
472495000	-46854.35075777734	-45404.26187538934	-1450.0888823880011	-45404.26187538934	373.17939249384716	0.43278550499236107	0.8704825134304321	0.044082957812095154	0.3392500670082947	0.056326460921024085	0.02403549057507282	0.040534835252181996	1.6325706405940073E-4	1.3764372689475353	6.935659586375327E-5	6.586996144430585E-8	1.8557932990648511	-1182.9397860325225	114.69144074265121	91.51725667015613	388.19969409267514	600.1600098936549	1316.5226660684411	142.96830399623727	16	43	8	10	85	8
472500000	-46843.76286489889	-45379.12936827767	-1464.6334966212262	-45379.12936827767	402.34727754156467	0.43249510063176344	0.8319833191823276	0.03337703442191109	0.3535794637366524	0.056326460921024085	0.02403549057507282	0.038518739214670306	1.566621640335503E-4	1.3801359012338983	6.175593048324119E-5	5.961935716019485E-8	1.7622872639786733	-1185.6132405591359	43.31138827273593	71.24722196188308	455.2450714701769	295.714934025625	1061.1780977668818	337.0539648790097	5	53	2	5	95	10
472505000	-46829.77395761083	-45397.20687209231	-1432.5670855185137	-45397.20687209231	417.20896584360446	0.43249510063176344	0.8865063209424938	0.04096299764025386	0.3535794637366524	0.056326460921024085	0.022986376088778623	0.038518739214670306	1.594396345299989E-4	1.45519278445443	6.183466376106097E-5	6.599181040939694E-8	2.005307623761196	-1189.0275085248695	78.4633492133114	71.12820609566445	276.08782693205495	715.6343220127702	1031.8858261165635	445.53960708828873	14	44	9	16	77	10
472510000	-46819.640687701576	-45393.08716443276	-1426.5535232688128	-45393.08716443276	456.48002810010183	0.4586610756380372	0.8865063209424938	0.04096299764025386	0.3535794637366524	0.0576033434606052	0.026708755019251275	0.048364547659599424	1.4519353600520336E-4	1.3548744287664118	6.226945587992608E-5	3.164384924617239E-8	1.575232457861468	-1170.7761042479392	70.75568775557281	93.08907411672695	364.98198156556526	679.1950238186492	1481.517385185322	119.47197977961424	59	2	2	26	73	8
472515000	-46821.28007596857	-45391.935618161006	-1429.3444578075616	-45391.935618161006	457.1667258450325	0.4586610756380372	0.94014662148011	0.04096299764025386	0.3535794637366524	0.0576033434606052	0.02536748246870695	0.03931365332295222	1.515894062394777E-4	1.530258228719165	6.0070217973058744E-5	5.20567296849146E-8	1.8677466852714426	-1195.5653336236965	77.66627533410534	259.2173290523458	583.1968273078329	898.3720477413052	838.2081098688661	272.93310120523483	59	5	17	13	65	11
472520000	-46836.86487999438	-45397.26508380251	-1439.5997961918658	-45397.26508380251	442.9998226247485	0.4586610756380372	0.94014662148011	0.04077346174766953	0.3535794637366524	0.05624175361088155	0.02060442188509931	0.041843271502475146	1.5222868600138896E-4	1.526483379394525	6.127643997575643E-5	5.631148499174643E-8	1.8232853397116444	-1178.7003578649324	64.43690572394043	293.85303833706433	1080.7123903286972	1069.4530051652362	1424.5809171648714	209.06638334491095	59	8	35	14	44	10
472525000	-46817.900923755435	-45384.713613073734	-1433.1873106816993	-45384.713613073734	477.273132112867	0.4586610756380372	0.835223323237838	0.03808914420002531	0.3603786492783934	0.059583334428161445	0.020931651245186866	0.041843271502475146	1.4937592702951734E-4	1.4315036447024685	5.940496141998763E-5	3.800078379796534E-8	1.7361449119192236	-1189.5447718691262	80.96438216049404	362.2640730833792	1317.0305485245788	662.0541707593048	589.1848441121358	640.3139511864771	60	6	71	14	18	1
472530000	-46812.50455875357	-45379.314768449214	-1433.189790304358	-45379.314768449214	448.1509694114371	0.43485846018543806	0.8206371408041735	0.03808914420002531	0.3603786492783934	0.05981561078041742	0.022654739072305596	0.041843271502475146	1.6025789749559067E-4	1.485303408760566	6.471170450275992E-5	7.49445075405788E-8	2.068408832515423	-1186.0930116799702	77.4948524666313	309.8846669080667	1075.1944675309755	1199.8917972778145	743.8527964211135	265.4233633708892	60	8	45	36	15	6
472535000	-46815.454484914466	-45376.884052131434	-1438.5704327830283	-45376.884052131434	420.1598108159915	0.43497961374604777	0.8206371408041735	0.035942303463142485	0.3603786492783934	0.05981561078041742	0.021768900524043965	0.04058675872124692	1.643111552493947E-4	1.530291183081959	6.6210661564593E-5	6.919168712547968E-8	2.037187820178842	-1192.7261316653467	81.63189196691211	753.0872919654436	799.7531662058296	1319.4706357806335	752.6158267200174	269.5576900051632	60	6	27	31	34	12
472540000	-46837.38470269106	-45405.40848190389	-1431.9762207871674	-45405.40848190389	403.19795391901954	0.4077679947817091	0.8047068630574756	0.0405380693747347	0.33846633362722633	0.049105961707475915	0.02254175884312329	0.04522387460715015	1.6578791592812656E-4	1.3831261496125806	6.733557127775236E-5	4.771414292832991E-8	1.7753959789730938	-1186.2559188469495	70.28026553514508	359.6903778218588	792.4615243211629	2287.431954757621	801.466984310966	117.55000323771975	59	1	43	22	38	7
472545000	-46833.028486669806	-45394.899999659276	-1438.1284870105264	-45394.899999659276	381.4294895779402	0.4077679947817091	0.6810877528398197	0.037092724400552876	0.3549001094975075	0.049105961707475915	0.02286654600589731	0.04522387460715015	1.6743335151760087E-4	1.4507759050879234	6.823917378145061E-5	6.528117702322975E-8	1.8701692068517866	-1174.7134846511838	76.85293398403086	570.4699415960296	1163.1519495848652	1235.8859103564619	743.2385039790698	312.6073661224881	60	11	37	12	43	7
472550000	-46860.14479369627	-45405.74789737594	-1454.3968963203265	-45405.74789737594	426.5452239735374	0.4096949425582327	0.6810877528398197	0.037092724400552876	0.3654896690957136	0.057574798609788855	0.020867948737015595	0.04148653634919905	1.6786819154700444E-4	1.4309289321062806	6.43029797288991E-5	8.619959682815664E-8	2.041020728090806	-1173.4795274743924	66.99387401970621	798.4982629605164	673.6106770859166	1547.5651734531189	1241.6562810848352	263.5974858674201	60	11	25	34	27	13
472555000	-46820.41195447919	-45389.68736928496	-1430.7245851942253	-45389.68736928496	434.83585676910246	0.38761373431559093	0.710712807087807	0.03834496153543517	0.3637932638735806	0.057574798609788855	0.026088120736309596	0.04936827631555019	1.6628813825840758E-4	1.4467936582018057	6.511473273080547E-5	4.064343450070394E-8	1.614364932523371	-1177.579461371792	60.01278511947794	289.2548371310074	799.6306124395978	1041.4310025907164	756.1728983441703	283.6831803572996	56	5	20	53	28	8
472560000	-46869.99677151632	-45425.96504474141	-1444.031726774909	-45425.96504474141	407.40233747115434	0.40490811432789	0.7243228596167789	0.03834496153543517	0.3637932638735806	0.057574798609788855	0.024649030385543533	0.04385975409674004	1.693045054889849E-4	1.4819785492441668	6.639107626904308E-5	1.4834061421394535E-7	2.533920308177405	-1171.9224704683434	74.7655845534524	308.44225101665006	565.0253030398197	1322.4306741158184	516.4972874668142	42.011836304182985	56	9	22	54	27	2
472565000	-46842.79201566805	-45403.49918434636	-1439.2928313216896	-45403.49918434636	392.9698513661244	0.40490811432789	0.7243228596167789	0.03297995416280528	0.36961939956641304	0.057574798609788855	0.024649030385543533	0.04385975409674004	1.6718453010181332E-4	1.4326805478012778	6.52055622383394E-5	6.421098315329775E-8	1.8165419034347214	-1167.0897041216597	45.56916354477275	163.2863036568408	541.5437868173866	1328.3167065930522	482.69479035895944	117.64710935884099	54	13	21	54	26	2
472570000	-46857.30937716927	-45416.970932352546	-1440.3384448167265	-45416.970932352546	404.27795167951524	0.40490811432789	0.7243228596167789	0.040542799672989356	0.36961939956641304	0.057574798609788855	0.024649030385543533	0.044446787419292394	1.629370056619448E-4	1.3824062252596399	6.615063820621335E-5	5.756592389119565E-8	1.795220981203706	-1161.784884743932	55.24763911308434	116.23225363835542	501.3127989197384	1717.8935562356942	630.4374115004338	415.4409869963455	51	8	25	53	12	21
472575000	-46848.000883109555	-45417.23848832624	-1430.7623947833147	-45417.23848832624	402.4143033879353	0.40490811432789	0.704128670624462	0.03769633535820194	0.3579205355031271	0.04923017469963831	0.021039238934401037	0.042260658677567835	1.7718215704897217E-4	1.4844838809789482	6.735691684438695E-5	4.519407412465945E-8	1.5766663107903167	-1163.8558446688874	49.453078246885795	194.29546139358408	431.0411339492147	1439.936596844135	518.8173136441184	405.23903494758184	56	4	20	60	24	6
472580000	-46825.932409242545	-45406.69497798743	-1419.2374312551156	-45406.69497798743	381.0995055644464	0.4017390437494991	0.7979702054915213	0.0423857861208067	0.3579205355031271	0.04923017469963831	0.021419820364277663	0.042260658677567835	1.7711386554774015E-4	1.4093117886253843	6.432108622608278E-5	3.791010184483238E-8	1.4735829339937379	-1155.3713862501122	53.30664468542423	284.6416058151887	584.9216052018419	1342.7075064434246	602.4833874312006	105.28943895097443	57	2	25	64	15	7
472585000	-46824.427599524126	-45396.65465543582	-1427.7729440883077	-45396.65465543582	416.6488278674239	0.4150537452456827	0.7979702054915213	0.03700042677276667	0.3579205355031271	0.0451196811540049	0.017892131816709473	0.041808371002601395	1.7865690465043864E-4	1.4538949266130579	6.363723913380437E-5	4.7782206228224395E-8	1.6146942525190828	-1169.561492638891	54.74176764541589	154.21383804790193	462.0037853340985	1494.945175105503	656.7532877370735	263.1607126579549	52	7	20	65	21	5
472590000	-46839.85660988262	-45402.56544579832	-1437.2911640843029	-45402.56544579832	390.9057059468002	0.42583200497632084	0.7979702054915213	0.03700042677276667	0.3579205355031271	0.06589691293638143	0.020375441327632887	0.04368579973187262	1.7663379721893723E-4	1.382868858015986	6.172090051704269E-5	6.000898717209756E-8	1.6848113167771686	-1162.1478678505378	55.20354082986492	184.4604432418919	343.72626726865104	1491.676543951481	460.1185191355547	235.08368904732774	53	10	11	73	14	9
472595000	-46829.87013261173	-45393.95156496579	-1435.9185676459413	-45393.95156496579	396.4945356830974	0.42583200497632084	0.7979702054915213	0.03700042677276667	0.3579205355031271	0.05265779469002156	0.020375441327632887	0.04213831238937143	1.8406649440904347E-4	1.4484294570594058	6.666642239815958E-5	9.653582960382893E-8	1.9319584292161416	-1165.134299231728	56.026909440356455	156.84690147258775	225.0679578418687	1218.3218804831572	159.58935913141823	183.0304470733125	46	12	11	86	8	7
472600000	-46806.45843432748	-45402.745567094644	-1403.7128672328338	-45402.745567094644	408.21443705048216	0.42583200497632084	0.8230022801395813	0.03753119653747366	0.3579205355031271	0.05265779469002156	0.01865721450377701	0.047818023292406454	1.85455779610555E-4	1.3974669772224784	6.566316173102663E-5	6.862195282985553E-8	1.8019691810497935	-1158.8809056278792	43.499171588403435	104.44021334269327	417.5835808377747	1255.3002193354996	237.2396202865761	16.460887445281713	55	6	12	84	12	1
472605000	-46812.62553542583	-45404.172108899795	-1408.453426526035	-45404.172108899795	353.74857471051183	0.43054360470568714	0.896982596328649	0.04660462221985828	0.3520319081467509	0.05265779469002156	0.023519790697879593	0.047818023292406454	1.806842472409044E-4	1.4950110424207987	6.408466146696985E-5	1.2917532638595753E-7	2.3817556767663595	-1163.6726196589077	48.256072160089865	392.9622527881034	390.0605192269086	1215.370986612555	311.9024946707837	56.4289432938508	61	7	3	85	13	1
472610000	-46815.770121043905	-45408.14470373342	-1407.6254173104803	-45408.14470373342	367.6188068128923	0.42310550828603305	0.8223450830879039	0.039821936574833953	0.3520319081467509	0.05624079332484607	0.023519790697879593	0.041399648557337174	1.7191181132360743E-4	1.4169957461546563	6.386122749795134E-5	8.4066503186431E-8	2.0529116973778425	-1160.2266262297162	68.89018735198763	199.03934577417596	348.2046993322209	1327.68355384878	377.6795443478705	63.951049370627274	59	3	12	78	14	4
472615000	-46835.35111876903	-45401.77781174115	-1433.5733070278782	-45401.77781174115	363.1896827927962	0.42310550828603305	0.8223450830879039	0.04293904072044705	0.3520319081467509	0.05624079332484607	0.023519790697879593	0.037053480417529476	1.6638174776308746E-4	1.431507927872997	6.329729999974824E-5	1.3492628703288665E-7	2.3755180205338955	-1154.6851181682403	49.944129458063834	121.71480315002592	247.7934801942055	1163.0728436763843	596.6982959187139	112.93214776469674	52	8	14	73	19	4
472620000	-46833.08414531994	-45392.09591332373	-1440.9882319962144	-45392.09591332373	348.99619746851977	0.4354193808896561	0.7806274716496266	0.04048271344231238	0.3520319081467509	0.05524254715849143	0.023519790697879593	0.0399600313460712	1.7570679122010249E-4	1.4481229113435878	6.454257610677126E-5	6.187719426888641E-8	1.632190441062194	-1148.4705094184656	48.23929604480342	210.63743836651875	688.6477346052942	1134.6426788328379	336.4141998087489	37.42713887684865	59	15	4	76	13	3
472625000	-46862.056900582465	-45413.33962712691	-1448.7172734555559	-45413.33962712691	353.64432470677366	0.38943993383889147	0.739921793316434	0.04048271344231238	0.347417807032353	0.05524254715849143	0.023519790697879593	0.04240379212674468	1.7259695935074504E-4	1.4448225661697467	6.653604278666728E-5	1.270717788189377E-7	2.1065332021732512	-1143.542085580685	46.79819407250779	184.0110609592298	319.39535560450855	1315.6868446785932	488.2924547168692	288.82381350088974	59	11	4	77	17	2
472630000	-46863.87970267251	-45408.55121483499	-1455.328487837518	-45408.55121483499	369.04442436156154	0.38943993383889147	0.6339261038224621	0.04048271344231238	0.347417807032353	0.05524254715849143	0.018504227058447915	0.04240379212674468	1.6077490236505405E-4	1.4097612567959916	6.453521822193337E-5	1.6454413357871769E-7	2.4060366661338417	-1142.133890798413	46.36843253522665	329.03079370441657	822.0768912763115	1282.673770657153	354.43684698702947	45.69734155413784	58	11	17	65	16	3
472635000	-46852.8256892103	-45405.67502778559	-1447.1506614247112	-45405.67502778559	352.7792126115073	0.3545525903165383	0.6339261038224621	0.04048271344231238	0.35105392497670435	0.05524254715849143	0.02464716675175406	0.04444285118204093	1.7047420035967546E-4	1.3293784576621233	7.061580895806452E-5	2.8832129687269727E-7	3.0447990461501573	-1134.4878686737254	47.289180481235206	105.37383843811584	367.5843505563005	1383.6228233222107	314.5136564892065	48.45122594163168	58	10	12	71	17	2
472640000	-46889.93529914633	-45413.32050291196	-1476.614796234367	-45413.32050291196	357.03445715290485	0.3545525903165383	0.6339261038224621	0.04048271344231238	0.35105392497670435	0.06410209365486787	0.020846907179492252	0.039419819090005234	1.6988976008772968E-4	1.2997304861349797	7.086238864795683E-5	1.170783277959542E-7	1.8800434150169212	-1131.3799184666138	65.08495275249143	90.36143110168702	234.87151624817616	1032.9664057152052	261.0421134420774	96.06102166570805	54	4	25	69	17	1
472645000	-46856.350659495176	-45407.54667845085	-1448.8039810443242	-45407.54667845085	342.10876578443214	0.37953632792274816	0.6867273113369631	0.04121981273537983	0.3491386608046698	0.06178176967606475	0.020846907179492252	0.039419819090005234	1.7123372260041014E-4	1.3830437335761903	6.97071546816362E-5	1.2358381740346305E-7	2.088289472631382	-1135.1591840940318	38.22962856859387	148.55987811394624	147.58877025957858	1290.4991173097956	301.8955907423345	215.13505033864936	55	9	21	68	15	2
472650000	-46857.60829201612	-45415.27856851264	-1442.3297235034827	-45415.27856851264	363.2632676965111	0.37953632792274816	0.7513991097669899	0.04187338961707664	0.3491386608046698	0.054770585619158915	0.020846907179492252	0.04090145605854273	1.7466657301455063E-4	1.309161707726507	6.78213554394264E-5	6.583882414006092E-8	1.6477952079475708	-1141.077703291752	51.98006951481728	80.03831664475507	222.0532231130599	1593.9638058652986	270.47847998498025	253.25809621712568	55	2	27	67	3	16
472655000	-46829.76626022684	-45401.51593607775	-1428.250324149095	-45401.51593607775	373.2968980875404	0.43986063320282803	0.8532173364017247	0.03939590962104753	0.3430605058910499	0.06159749815859091	0.02333085908982004	0.04090145605854273	1.7126247213093834E-4	1.3438825512749062	6.67644527686802E-5	4.314635362430813E-8	1.477791266956211	-1139.1733957846461	51.474879851537125	44.98963027372211	284.2145010987196	1550.043576958747	464.4161977966912	192.4292438446764	38	19	27	67	14	5
472660000	-46809.140276271304	-45402.94378549485	-1406.1964907764586	-45402.94378549485	371.52323157323843	0.4319659637515032	0.8623947179412305	0.03939590962104753	0.3559692370680639	0.05003499838612882	0.02333085908982004	0.04090145605854273	1.862235192118458E-4	1.4215919798748895	6.859676839688287E-5	1.202268926313563E-7	2.330799369369566	-1157.1976694903797	95.08210276102184	84.63351988610532	458.3606806455481	1377.6226198560094	263.41590391298985	300.29646918410026	21	36	28	71	9	5
472665000	-46827.77987464958	-45401.666991715814	-1426.1128829337683	-45401.666991715814	366.07053352910964	0.4321857133591558	0.8827800000070021	0.03939590962104753	0.32324796017386176	0.04746044607204787	0.020868271966792057	0.04090145605854273	1.8261944609049535E-4	1.4159632794472312	7.156537567019604E-5	1.1145531085945414E-7	2.0776041089717388	-1145.4381537825132	23.65659322965578	54.04412085348456	264.3171128336866	1233.4865359617736	396.27050855345874	262.6059311607694	5	47	31	78	4	5
472670000	-46814.36246602801	-45409.75257066571	-1404.6098953622989	-45409.75257066571	356.5328128404654	0.4321857133591558	0.8827800000070021	0.03939590962104753	0.3484928617177496	0.06121341214614369	0.020868271966792057	0.04090145605854273	1.890437065766219E-4	1.3993518388351314	7.721051030314509E-5	8.682214097196656E-8	1.8955781752076664	-1134.7897083924304	73.2635474614991	63.58998697567662	394.6056011231712	1442.1822962432077	952.2117373036976	348.5772070389459	8	54	18	42	33	15
472675000	-46827.026184068	-45415.99742601135	-1411.0287580566478	-45415.99742601135	328.7133743015778	0.4321857133591558	0.7855266318398758	0.0380989388799308	0.3484928617177496	0.05878582750043676	0.020868271966792057	0.04090145605854273	1.8519058085244398E-4	1.3208259931782196	7.735496953016198E-5	7.004143350359941E-8	1.6569524753794465	-1121.8880477411446	52.630374298043634	50.561928848686854	293.37546624682756	1109.7388404776052	184.48114657370084	9.590651074040197	18	43	21	76	11	1
472680000	-46817.20647375843	-45407.47986282475	-1409.7266109336754	-45407.47986282475	374.3123165800034	0.4321857133591558	0.7855266318398758	0.0380989388799308	0.3484928617177496	0.05730872443351032	0.020868271966792057	0.04090145605854273	1.731655819261963E-4	1.3027600884786545	7.129752099010873E-5	4.3295779174280005E-8	1.5220429142725203	-1136.709692633629	53.16198889322143	59.214044065156585	311.83038400317275	1104.8709652463883	1819.2572837640541	153.80271927054585	9	53	15	85	4	4
472685000	-46799.42294740726	-45403.14457004856	-1396.278377358709	-45403.14457004856	361.29653521440565	0.4306370627360635	0.7855266318398758	0.04123571999142959	0.3496167261920178	0.05730872443351032	0.01819557364176949	0.04090145605854273	1.9097562540430622E-4	1.3850301009394776	7.56249689291693E-5	5.112808080963936E-8	1.5662704616366234	-1142.8344588979653	100.25109373774043	53.8917212194988	196.62031775494373	1067.0120611432683	340.9800880409829	252.82362864810133	16	44	10	80	11	9
472690000	-46823.923074348946	-45387.266888286336	-1436.6561860626089	-45387.266888286336	321.62590440169055	0.4473564034603949	0.8051610221170653	0.042675573154517435	0.3496167261920178	0.05730872443351032	0.01978550412655611	0.045032439363982164	1.816942202494998E-4	1.3230759189596588	7.283346279663218E-5	7.173891790710457E-8	1.6346937252152511	-1135.4108348146294	64.84359391076622	36.704075874505044	241.17859798097533	1085.005025229858	393.9859082836006	169.70329356476586	22	39	9	83	12	5
472695000	-46819.10237460173	-45410.148334829755	-1408.9540397719788	-45410.148334829755	342.0016589773158	0.42258412574660975	0.8051610221170653	0.03882524995661062	0.349673123894788	0.05730872443351032	0.021301669063991564	0.03487685916623222	1.8961843419729594E-4	1.34727948418357	7.527362860058606E-5	5.921361582946631E-8	1.626758376514329	-1145.976692304257	38.85681990992525	56.27741556201904	258.86712055536196	961.3885784434264	758.4874723066829	350.6918071393274	1	60	9	71	17	12
472700000	-46844.2563693033	-45416.59189528482	-1427.664474018476	-45416.59189528482	374.60867469538647	0.42258412574660975	0.8051610221170653	0.04073882820838201	0.3782784132696523	0.05730872443351032	0.019883967350172196	0.04371232909195211	1.7900934597209252E-4	1.4642988246554685	7.095941297858912E-5	2.7824257048244714E-7	2.7956339664443597	-1134.7992362412238	63.550297710191614	54.098532534544105	308.46095454525135	991.3882052528087	41.867824217993075	95.97814106128085	19	43	14	87	1	6
472705000	-46813.55349335117	-45400.208262875174	-1413.3452304760017	-45400.208262875174	335.0242343836963	0.46707957576681025	0.8585245213341648	0.04123037843412957	0.3782784132696523	0.05730872443351032	0.02706170173553337	0.04185959632419909	1.8065415071279552E-4	1.4569200961625286	7.720520260239796E-5	9.639385135453832E-8	1.848661294222943	-1125.543018084119	72.57198871852546	47.39380325076774	307.4116514527891	922.4133060940547	235.53094403142097	108.99356738535383	5	57	7	91	7	3
472710000	-46821.383353823985	-45392.701278552115	-1428.6820752718684	-45392.701278552115	315.228926502754	0.4380121297786138	0.7957895643216624	0.04638627342667406	0.3782784132696523	0.054277812517746674	0.02706170173553337	0.04185959632419909	1.857447048627618E-4	1.472205322439459	8.039054782378892E-5	1.127600274764247E-7	1.9069527119018626	-1134.0725162618137	47.252737643574	49.81115050179618	165.0170783784296	770.827827666939	257.43360601569816	195.87814715617733	6	55	9	90	6	4
472715000	-46787.90167554157	-45381.97437536219	-1405.927300179386	-45381.97437536219	334.3669443977259	0.4380121297786138	0.8045249783622371	0.037049553745537755	0.34877290904186886	0.04944343676516543	0.02706170173553337	0.04185959632419909	1.7805087999988271E-4	1.4949603334324444	7.313775928674115E-5	8.900666242571545E-8	1.9569000036946065	-1144.1395043968216	49.15323351844382	53.563977197578	252.62698156897108	1060.7032938222515	436.87651717596475	105.22049001931153	25	37	9	84	9	6
472720000	-46801.63749543803	-45388.15246816872	-1413.485027269305	-45388.15246816872	320.00081519704236	0.4380121297786138	0.8045249783622371	0.03979778270974349	0.36197883694016536	0.04944343676516543	0.02382128256963436	0.04222835793189599	1.7948082417676564E-4	1.4280120385379358	6.915750427993009E-5	1.4519143623931525E-7	2.4455989170052272	-1156.602962304494	193.34608519937953	61.16266348711439	338.1128856985582	1198.3334972756998	447.28974338858194	311.31071162968993	14	44	23	71	2	16
472725000	-46809.007344472346	-45393.104467961835	-1415.9028765105138	-45393.104467961835	314.39494287199847	0.4317072058543758	0.8045249783622371	0.03979778270974349	0.35273537274630745	0.04944343676516543	0.02382128256963436	0.04222835793189599	1.8134569102003228E-4	1.3591420239291734	6.827357378139432E-5	8.700436783642808E-8	1.932666993259633	-1143.9529957535105	77.9224801582199	51.988565872050806	251.91217008562174	1280.164272273091	161.3857911782914	330.1207605299902	14	46	20	70	6	14
472730000	-46831.12376211879	-45395.623680975164	-1435.5000811436248	-45395.623680975164	308.9707510724975	0.4317072058543758	0.7884965193140784	0.03979778270974349	0.35273537274630745	0.058023477284574625	0.019355705368365048	0.04222835793189599	1.8663637988853185E-4	1.3393024799504043	7.066166936477058E-5	4.859386083908812E-7	3.6135279079038716	-1150.794204551225	38.080639118567134	69.56628909054275	322.25875475754543	1136.2800085133986	771.4697493194042	205.65654617490088	6	56	12	62	20	14
472735000	-46836.62804671537	-45415.88300090274	-1420.745045812631	-45415.88300090274	310.6859153000177	0.42727665626949307	0.7979160921158786	0.03630698177380668	0.37195899790792347	0.054700541882315684	0.02639949281952935	0.04222835793189599	1.8525469664720776E-4	1.3249289902763475	7.537560598012475E-5	1.0880788687000767E-7	2.0559087786298282	-1145.796465019579	61.412060424035154	62.95638438063591	276.90798916132945	1029.0935317666845	545.6862197067626	111.53897761757106	9	48	17	85	5	6
472740000	-46824.787139632645	-45402.49497651077	-1422.292163121875	-45402.49497651077	308.44399434650063	0.4343621864679736	0.82354867439643	0.03630698177380668	0.37195899790792347	0.054700541882315684	0.023184599038884677	0.04287156853205041	1.71933520250592E-4	1.2791888591676872	7.151380631169698E-5	4.058929273694114E-8	1.5411845609958317	-1157.657343287879	65.62806112539124	78.40349704928958	271.348531706525	1032.1764815704655	477.3392056996565	60.06363521139195	7	48	16	91	3	5
472745000	-46840.08676597221	-45396.49620140235	-1443.5905645698651	-45396.49620140235	306.03876419262605	0.4478089207076666	0.82354867439643	0.03630698177380668	0.37195899790792347	0.054700541882315684	0.023184599038884677	0.04287156853205041	1.6883399708213757E-4	1.284516133551206	7.290429865392885E-5	6.728357563086424E-8	1.7494961521611683	-1145.5636442308291	108.0744660521452	69.64705733357725	303.9531334404144	1132.4140073114756	320.1761579225266	28.86290158887658	7	55	11	81	11	5
472750000	-46881.33404515756	-45402.50421220199	-1478.8298329555666	-45402.50421220199	319.9671499674352	0.4478089207076666	0.857268072623356	0.03630698177380668	0.36842235841501486	0.0541287454356505	0.023184599038884677	0.040028493168187115	1.6952920802006493E-4	1.3686650780841685	7.372338098072146E-5	8.08912713461604E-8	1.6892318200083798	-1137.0526929638897	38.81499801626287	48.8718859001014	233.5513731944568	986.286049174611	438.0686826942753	79.0645925712397	22	40	17	80	4	7
472755000	-46845.769579227686	-45402.92538009726	-1442.84419913043	-45402.92538009726	331.12121979814987	0.42765220042853636	0.857268072623356	0.03630698177380668	0.3452135904234448	0.05824718221842063	0.023184599038884677	0.040028493168187115	1.6871208226487818E-4	1.389334296542702	7.273577340053219E-5	6.545581098983725E-8	1.7076906774423346	-1141.209310346483	60.39040916065523	54.56238609344815	238.6553268406933	1249.1265037929916	613.9954402826155	142.20199624508732	2	59	10	87	5	7
472760000	-46843.63588404718	-45392.88046430764	-1450.7554197395475	-45392.88046430764	348.18342563193846	0.40731703613672954	0.7998414820437874	0.03630698177380668	0.3452135904234448	0.05824718221842063	0.023184599038884677	0.04671438287269938	1.7219021621482934E-4	1.3452204101289116	7.439772465504143E-5	8.153356306182046E-8	1.7519966859410512	-1136.1911390580608	38.468248354459895	71.9803654107051	305.19655081403687	898.6214950983923	1022.9299928782145	117.38495458364817	19	45	6	90	2	8
472765000	-46884.92635530612	-45396.793758995234	-1488.1325963108861	-45396.793758995234	351.36326261099987	0.3991278622936935	0.6278925509035145	0.03630698177380668	0.3452135904234448	0.04805166281834584	0.022554635495650305	0.04587848212394512	1.7297203405465192E-4	1.3595600092081206	7.446660676631799E-5	1.6177306500627286E-7	2.12957139566392	-1132.918367769609	36.41132097993932	86.66519747990885	330.72723390065073	880.7447240925932	976.5732720657676	42.20753177865523	21	45	12	72	13	7
472770000	-46862.828379616134	-45413.27878592042	-1449.5495936957157	-45413.27878592042	351.6801483860527	0.37327303986079347	0.594786944323225	0.03630698177380668	0.3452135904234448	0.04805166281834584	0.027293090909996372	0.04587848212394512	1.7534982298540966E-4	1.4972410979277189	7.381871156703269E-5	2.3949662571429307E-7	2.602796843159757	-1132.0302043636812	49.35858053421563	49.59861585622574	264.4673248450007	1291.9893356972239	436.11427037130625	72.51028501750379	11	52	16	71	14	6
472775000	-46840.95564994475	-45404.770354778055	-1436.1852951666956	-45404.770354778055	409.87382173619096	0.37327303986079347	0.5766919784959738	0.03841366530393213	0.3452135904234448	0.05733894066014617	0.021185938328820684	0.04275183553171057	1.674255319729801E-4	1.3828173705793192	7.203961918098469E-5	1.6858166665113418E-7	2.462526200174467	-1128.639209698697	55.26715330467532	38.92765644673551	224.08952782752124	834.7120173279316	517.3140525688383	210.3682389492446	20	40	17	73	17	3
472780000	-46835.972726739565	-45403.02286346743	-1432.9498632721347	-45403.02286346743	381.09156923495334	0.3525258276232541	0.6280533734832889	0.03841366530393213	0.3389316623481711	0.05733894066014617	0.021185938328820684	0.04275183553171057	1.8267445243777008E-4	1.43800263451824	7.558931992703862E-5	1.9171383359597412E-7	2.302519793967664	-1134.7059207192174	50.45303243116945	61.041214635937436	207.90105699075812	920.3861365608994	576.550799655404	91.75757073703201	24	32	17	78	14	5
472785000	-46818.83738400638	-45404.68531604047	-1414.1520679659054	-45404.68531604047	384.4892770372371	0.34644592884893605	0.6280533734832889	0.034267367547355654	0.3637671650037912	0.054607402039970075	0.02143223841509535	0.04275183553171057	1.7506854688592293E-4	1.4047578206796585	7.2319494250547E-5	5.642085714300702E-8	1.6855549548256994	-1137.3804628536127	64.8728653599887	56.87056998715412	452.4370051439839	1102.4000588419417	581.4962414220782	222.2233065144308	5	55	15	69	20	6
472790000	-46831.34592604931	-45426.5423041982	-1404.803621851115	-45426.5423041982	430.4663315407739	0.3895509836911081	0.6280533734832889	0.04826933149629778	0.34756751053896295	0.055198220098119304	0.02143223841509535	0.04246916960281797	1.8445813618031838E-4	1.4695496571400553	7.191021180585445E-5	7.203312175242116E-8	1.7839625451224155	-1141.9760315273147	201.72316206310768	53.1675991674824	334.46220682566496	1178.0358292036337	589.1009523083158	118.72647551879044	8	49	16	78	15	4
472795000	-46823.3929499522	-45410.21936423623	-1413.1735857159647	-45410.21936423623	453.1800512123714	0.3567514071122435	0.6280533734832889	0.04098054515396712	0.34756751053896295	0.05444859608291202	0.02680054582934293	0.04246916960281797	1.8727579023872123E-4	1.4913359642716517	7.326956508826178E-5	7.843582469763284E-8	1.8375418943900028	-1144.5648407075892	179.81635871236222	55.354238083493335	387.82137581230154	1248.0945300534966	706.1134213825237	135.46675607026225	14	43	15	70	22	6
472800000	-46824.25705166249	-45424.34671168472	-1399.9103399777748	-45424.34671168472	536.979339821154	0.36765938496608946	0.6280533734832889	0.036689093621656524	0.34756751053896295	0.05444859608291202	0.02680054582934293	0.04246916960281797	1.8548149810433863E-4	1.4746454642157798	6.983886686479389E-5	7.21073318515021E-8	1.859404048246988	-1147.2593310310037	44.39233123009495	61.052829652403574	353.22719563199	1392.7061156035904	682.6057690683722	158.6387338375074	31	28	7	65	35	4
472805000	-46799.31982568234	-45411.83346162381	-1387.4863640585227	-45411.83346162381	472.6878898061084	0.36765938496608946	0.6280533734832889	0.03853954072040543	0.34756751053896295	0.05444859608291202	0.022354005391932715	0.040924455878262656	1.8978753026231978E-4	1.488742686787181	6.881243142782545E-5	7.470586914082437E-8	2.0062258979902716	-1159.2768052271101	117.23164485326258	49.279757638841	355.1712545276477	975.0364110247724	643.9013500784838	140.76116720432498	14	42	11	86	5	12
472810000	-46813.79062105318	-45423.42393885758	-1390.3666821956022	-45423.42393885758	570.0928724178204	0.36629574407458826	0.6280533734832889	0.03853954072040543	0.3168773214908446	0.05444859608291202	0.022354005391932715	0.040924455878262656	1.898046589318837E-4	1.4391780522256945	7.036156000144689E-5	9.187582615500995E-8	2.053976786718912	-1145.2297716540018	150.09811222381757	46.918438067198714	312.6508605970072	1068.0501396198529	855.8816949998245	173.33305289123075	11	43	15	75	14	12
472815000	-46858.97317611016	-45429.404622845104	-1429.5685532650543	-45429.404622845104	577.4028333578109	0.3658123936874852	0.6280533734832889	0.03853954072040543	0.37271182624119475	0.05444859608291202	0.022354005391932715	0.04153783310339759	1.8475834701896953E-4	1.5304834023163882	6.756561668104113E-5	8.304165503475297E-8	1.788992803476533	-1143.1809755183435	73.598035829735	41.43864657791862	211.76656479127007	1127.6230379591648	1353.5611619635717	446.1591657094545	20	36	16	75	9	14
472820000	-46798.22809997181	-45416.695334204946	-1381.5327657668686	-45416.695334204946	494.29879542253724	0.36541132431494416	0.6390106398202228	0.04061128492100903	0.37271182624119475	0.05444859608291202	0.019691630046830135	0.04153783310339759	1.9365789334990693E-4	1.501615333085351	6.684467438342088E-5	6.600150947875596E-8	1.790744012061117	-1149.739079521632	32.18131220236011	55.418446485069296	218.29444779717323	904.1376191966376	227.23963937461943	292.2595548371335	23	31	19	86	7	4
472825000	-46785.740249127855	-45402.13917389595	-1383.6010752319025	-45402.13917389595	475.6907547927839	0.3750434720229595	0.7005142238120604	0.04061128492100903	0.39081861634032333	0.05444859608291202	0.01977244752920587	0.043636311387313845	1.929433555752377E-4	1.6069230728542792	6.668785009742496E-5	9.018797752919278E-8	2.0347835990547245	-1154.9022632065953	72.52652098611043	43.382172039264276	233.81418248732547	1324.577319707103	815.811966203771	219.44964636275193	24	33	10	61	30	12
472830000	-46819.21176204765	-45410.60355848527	-1408.6082035623779	-45410.60355848527	470.7896300953676	0.3750434720229595	0.6649629564182196	0.04061128492100903	0.321418379892211	0.05444859608291202	0.02055261659539825	0.04058508024260893	1.9826684861143487E-4	1.5035287144541079	6.756439951795018E-5	1.436798472312133E-7	2.181398849588562	-1155.7391770090603	44.54702104238687	38.51043903332278	194.38568594421378	987.8716189624955	871.6407450581696	348.642602808865	35	22	5	64	34	10
472835000	-46803.356009124545	-45405.0031318444	-1398.3528772801455	-45405.0031318444	422.008474234641	0.3750434720229595	0.6649629564182196	0.0320645946533026	0.321418379892211	0.05444859608291202	0.021947932721752123	0.041840190104277565	2.0011023281228468E-4	1.5308397489955632	7.073425378477183E-5	8.540008474216022E-8	1.883114040218097	-1162.226843071221	83.19087126540373	34.12580469628648	162.14756785734565	928.2482282427865	905.1191319458912	138.42967305535856	36	22	4	58	44	6
472840000	-46801.28652119438	-45393.416854859126	-1407.869666335254	-45393.416854859126	418.2994888569295	0.3750434720229595	0.6658054535691365	0.0320645946533026	0.3234360892372259	0.04615731417577601	0.022291116129974007	0.03669733201019899	1.9493106415582233E-4	1.456306700078105	7.078105642326967E-5	6.000046161379863E-8	1.6844278012838478	-1156.1845454601562	72.35241711788375	52.41172197567329	223.79430405501535	1190.5226332716556	750.7190811151252	342.52419224427626	23	36	3	67	35	6
472845000	-46817.446311501495	-45406.85499285646	-1410.591318645036	-45406.85499285646	408.37233719860944	0.3811572555676667	0.6594237079894181	0.0320645946533026	0.3355296169056531	0.05325982309993946	0.021206465757923017	0.03669733201019899	1.8739787741196544E-4	1.5589667176132516	6.909023534142288E-5	1.135825370628124E-7	2.2120706723794648	-1163.0998337392007	252.78975464237743	56.91280699731267	174.49941468048934	764.6530459974662	584.5093892555554	131.49704018078833	6	51	4	70	32	7
472850000	-46834.057740152115	-45428.439281132196	-1405.6184590199218	-45428.439281132196	407.3566213557103	0.3811572555676667	0.6860935008584342	0.0320645946533026	0.3355296169056531	0.05325982309993946	0.024555356079566455	0.03669733201019899	1.9234283668635702E-4	1.4932641686713282	7.46161442206651E-5	6.262825593639561E-8	1.6497642259026004	-1151.0099061647436	100.75883113524759	45.73728530307308	171.04077625237971	867.2276273279261	1041.8475481995897	165.73333080854346	18	41	5	40	57	9
472855000	-46803.100635799936	-45405.20097208794	-1397.89966371199	-45405.20097208794	376.6340858764289	0.3757698898674483	0.6860935008584342	0.03369216371722806	0.3355296169056531	0.055931537772533235	0.024555356079566455	0.04511602176416259	1.8944160024086398E-4	1.5560910238606454	6.984582598959186E-5	1.1860359474128834E-7	2.1442298346688937	-1165.99370774153	120.05379386130058	38.785257630405425	182.61052057627538	590.7625382491524	943.4027795135057	205.4724314407012	27	31	1	50	51	10
472860000	-46809.64449518729	-45408.04827700908	-1401.5962181782068	-45408.04827700908	374.50009860603643	0.3757698898674483	0.6731570623310078	0.03967409008832922	0.38195377286675214	0.055931537772533235	0.024555356079566455	0.05116810289640778	1.8458074838577043E-4	1.537890060631171	6.986428005337674E-5	6.214035490581032E-8	1.7922748130798658	-1169.1891795555823	78.82316899816075	38.229056789546796	177.6250667353562	903.2610331433979	730.4509737109046	312.8421408682664	35	19	5	75	25	11
472865000	-46865.52750566745	-45420.296073365535	-1445.231432301918	-45420.296073365535	351.3057756134567	0.420965959342192	0.6731570623310078	0.03967409008832922	0.36156063573000385	0.05615978761254453	0.024555356079566455	0.05116810289640778	1.823700962436422E-4	1.470581663934992	7.412091598615834E-5	1.0750860431818533E-7	1.9835548421976827	-1155.9582935649685	81.26966775514394	51.626992282794724	219.2035407509468	928.3345035647001	1082.5831607543514	261.87345740903766	34	24	1	88	17	6
472870000	-46808.7952482627	-45405.393136413986	-1403.4021118487112	-45405.393136413986	422.76276873224964	0.38828633244130456	0.7125382300972608	0.041700067105731646	0.36156063573000385	0.05974927286775783	0.021404222388270354	0.03705945279426939	1.845770245221586E-4	1.4666074727606648	7.008199511174888E-5	4.3398518540439905E-8	1.5919753275783701	-1158.8639059101372	118.26108342395067	39.96459695824139	142.437650223686	892.6807216344064	24.694717809382738	66.24401397489335	27	25	8	104	1	5
472875000	-46830.91077731191	-45422.289155831924	-1408.6216214799852	-45422.289155831924	319.3475065786019	0.44508949453112057	0.7841432042284161	0.03335868153472752	0.36156063573000385	0.04711910451831184	0.027273584071451515	0.039686489419809345	1.8444025211985536E-4	1.43935057642897	7.412688092446535E-5	4.785389524621128E-8	1.5595123613407211	-1140.3128238448362	59.2488052326214	41.70114555803086	196.7318048178029	860.9016741479031	98.52278084412319	44.682262397204696	26	28	9	103	2	2
472880000	-46834.15337014858	-45420.346071803266	-1413.8072983453164	-45420.346071803266	313.1380300570101	0.44508949453112057	0.9106131833967664	0.03672913711478873	0.36156063573000385	0.057528256676964415	0.027273584071451515	0.04548043682981539	1.8649423568594084E-4	1.4896459164561668	7.587754074123184E-5	8.457688585957382E-8	1.805031508754995	-1126.9885670864073	122.5407603145172	22.92787421742271	154.7336373753723	832.8304529506202	38.57194782646116	31.2889814192631	26	30	5	103	1	5
472885000	-46818.16018580459	-45430.44129465552	-1387.7188911490748	-45430.44129465552	316.49410061331815	0.44508949453112057	0.9106131833967664	0.03807322564560484	0.36156063573000385	0.06056923101600306	0.027273584071451515	0.04956160556519908	1.8438716129629527E-4	1.4431028437224112	7.595134853907075E-5	5.414896378559478E-8	1.6715686803296403	-1138.1361139198652	111.0352243895208	44.21716596683691	245.45848966066734	808.3412824647344	79.65823014273406	8.526399308188545	30	29	5	100	5	1
472890000	-46858.226620822206	-45420.5200185028	-1437.706602319403	-45420.5200185028	300.2359645978326	0.45120454112891245	0.8701901138082665	0.03807322564560484	0.36305071110455683	0.06481757021260762	0.02515137887977432	0.04004781976959846	1.747739367861005E-4	1.434826728435779	8.000487491808174E-5	9.532985861683766E-8	1.887349035873226	-1131.7740083093854	65.56322597206182	49.005609396877624	215.10041042201078	793.2301435536398	241.20274754365096	49.6730213216405	28	30	8	98	3	3
472895000	-46870.9447791944	-45419.9093480365	-1451.0354311579003	-45419.9093480365	319.0507609073674	0.45120454112891245	0.8996517840613818	0.0372333755368139	0.36305071110455683	0.06516278748187329	0.01905233034346189	0.04505932763118581	1.716048334650498E-4	1.390316927736949	8.088813983161839E-5	9.099497063231514E-8	1.8408283573256514	-1130.4598289621422	43.79205023347797	100.1324665125057	427.1798581885554	648.8995461230711	220.10346633118988	66.59849236705593	48	12	4	96	9	1
472900000	-46829.90036370047	-45409.4247198009	-1420.475643899571	-45409.4247198009	318.37387741173194	0.45120454112891245	0.9434584175740808	0.0372333755368139	0.36305071110455683	0.05275836284978745	0.018818868496924893	0.028971317651329494	1.8791384265788276E-4	1.4014900894348554	8.734676019113213E-5	9.179734462540954E-8	1.809307133174059	-1121.2451683696465	49.59694779760333	170.83701723304347	333.5985537535779	911.8860520413859	450.6097745914607	241.85440162742867	58	2	15	79	6	10
472905000	-46816.01495180588	-45396.971998012516	-1419.0429537933653	-45396.971998012516	360.13815597650796	0.4132567792777771	0.8137934630102823	0.0372333755368139	0.36305071110455683	0.05906401136319877	0.018818868496924893	0.035771933433640296	1.8618718270149354E-4	1.456773237656769	8.322464485693441E-5	9.31651121060973E-8	1.76212820257159	-1109.514274779484	47.08111394702101	237.1520030496924	833.7805452811244	778.5438316151976	458.7948945601794	84.2823988748713	60	1	14	74	18	3
472910000	-46838.99162919795	-45401.1906816134	-1437.8009475845556	-45401.1906816134	391.9679536486893	0.4132567792777771	0.8312702338565235	0.04020016477132365	0.3549004796960798	0.05906401136319877	0.01751625880909161	0.042217729726905524	1.8182755519548084E-4	1.4584905358782634	8.201489675419974E-5	1.1025606972918313E-7	1.8327301735927255	-1112.1980369189673	42.87772492978535	239.04508690353939	645.6354535112973	856.4803492146513	384.0331749533599	168.32963593596872	61	12	5	73	15	4
472915000	-46834.81392030769	-45394.3688133676	-1440.445106940096	-45394.3688133676	321.0835308482525	0.4135231991726808	0.7998630329393733	0.04336838035991058	0.3549004796960798	0.05517805631400202	0.026889003992970235	0.03896642271696987	1.7717383744221562E-4	1.3962641776925586	7.818944690407864E-5	1.8780948501194427E-7	2.2819759009421983	-1109.3818166999458	34.07210237289983	101.18365126009205	325.5912862231724	1034.924716640595	362.654969465765	7.741031334245412	59	1	22	67	18	3
472920000	-46816.96090073539	-45396.976454329786	-1419.9844464056034	-45396.976454329786	328.8157387834542	0.4006105360895733	0.7998630329393733	0.04167122384685386	0.3549004796960798	0.05517805631400202	0.022264101543596412	0.04420679962042192	1.7750122431049799E-4	1.340646090075342	7.910067647500757E-5	8.11843718883798E-8	1.8668370725817123	-1121.32405414213	41.76670846963088	55.25409525896367	360.4425097152303	932.854215425176	539.4635028272854	28.519612539145456	52	8	16	71	19	4
472925000	-46823.224671117765	-45393.061933973135	-1430.1627371446307	-45393.061933973135	317.7717446421575	0.40630041680920365	0.7365911694125049	0.035342936495374164	0.3549004796960798	0.05207756520500315	0.022264101543596412	0.04420679962042192	1.7324405248935888E-4	1.427367880994319	7.808935223510564E-5	1.0466657335046426E-7	1.9981551179804744	-1119.3248436514382	48.42497511993893	111.5048342710097	240.01013395395407	1026.1430529376873	341.5793202553074	19.852275015226	57	5	9	73	22	4
472930000	-46815.59910418325	-45387.260973638964	-1428.338130544286	-45387.260973638964	325.8659552310209	0.4505892689568194	0.7935332793784526	0.038162991784453426	0.3549004796960798	0.05207756520500315	0.022264101543596412	0.044824225812441006	1.768536337489443E-4	1.3432107594759455	8.093840918347507E-5	1.1436227904971204E-7	2.050440543976071	-1118.6736069632052	39.54564720650062	162.04634411176636	279.3011796468215	756.9874813036611	354.5062946674419	39.366127967566655	59	10	1	79	17	4
472935000	-46833.001197299214	-45408.605997309176	-1424.3951999900364	-45408.605997309176	316.96571017271543	0.4505892689568194	0.8291039266310125	0.038162991784453426	0.3649744958780857	0.05207756520500315	0.019694087574808488	0.044824225812441006	1.7578312663966026E-4	1.3667843124704697	8.203054772182778E-5	7.323465864708751E-8	1.6881373421617554	-1106.5087688815324	53.34471549883462	316.30949696830487	926.1007907523768	1050.3905147576731	378.75562545713143	8.100050268310131	59	10	20	56	21	4
472940000	-46855.261972445005	-45414.32596772902	-1440.936004715985	-45414.32596772902	320.0483954107007	0.4505892689568194	0.8184319163074726	0.03758345224013813	0.3649744958780857	0.05767519952949318	0.019694087574808488	0.04815468274556473	1.658833183727108E-4	1.269189453880949	7.72834687325253E-5	5.528240809038487E-8	1.6269224588572602	-1132.1969446270161	45.98121197799854	288.92444044875407	795.7589604082831	1051.9841573874091	456.3508462533895	27.774116696281087	57	10	32	38	29	4
472945000	-46876.643027278915	-45425.59272365307	-1451.0503036258478	-45425.59272365307	372.7996341827791	0.4100590040641359	0.7366795336950778	0.03758345224013813	0.37613149025807585	0.05799076126784325	0.021964507265481485	0.04020934475080709	1.8364371387963733E-4	1.3357242419117616	8.288427473271448E-5	1.0111861592548973E-7	1.7875916839908907	-1116.5969110474748	40.72764349627946	95.53483721507523	678.3413416880892	1380.1342565073433	382.1101371052732	129.00919658554525	52	9	32	39	35	3
472950000	-46866.404529567844	-45407.74581976979	-1458.6587097980548	-45407.74581976979	393.69649289298917	0.38975595778028677	0.6941678769580859	0.03758345224013813	0.34589658823772135	0.046580217139353786	0.020356946445514418	0.04020934475080709	1.6548712525123256E-4	1.3484961342146176	7.779454831420248E-5	7.43528706766451E-8	1.6569664118742302	-1118.5224269564487	48.32375445747136	73.27838390076121	514.0321624871322	1491.865253772227	503.19486066783185	32.5943937649965	51	10	42	27	37	3
472955000	-46894.22882124113	-45443.435394138774	-1450.7934271023576	-45443.435394138774	369.1761906496458	0.38975595778028677	0.6941678769580859	0.04201337859708636	0.3361633494049538	0.04886736737224694	0.020356946445514418	0.04020934475080709	1.647725695564171E-4	1.37293012111509	7.988594979165994E-5	6.425008834406876E-8	1.6472996871104817	-1124.0552022206743	44.067711671032534	138.8100319282973	844.2468208041319	1328.9256848658129	284.93447036656653	174.92399665195333	59	5	41	24	36	5
472960000	-46905.632224470086	-45444.1254788926	-1461.5067455774852	-45444.1254788926	383.3906661958466	0.38975595778028677	0.6798089235882802	0.03501101001487053	0.3361633494049538	0.0506024334301021	0.02271583435213054	0.04020934475080709	1.6729758818527125E-4	1.2941188024495056	8.1012437778368E-5	1.0281945887228816E-7	1.9704519447923952	-1121.7644958276817	47.852219603601064	382.0711383437935	1077.5663639745953	1728.1690921182087	393.39820654864167	492.68789315990483	61	6	50	18	23	12
472965000	-46885.234670695856	-45404.38426913702	-1480.8504015588303	-45404.38426913702	445.77898601696484	0.37072168557171425	0.6682941916977316	0.03501101001487053	0.3361633494049538	0.05040483884666946	0.02271583435213054	0.04020934475080709	1.62716248899866E-4	1.3911836532878978	7.540045873025832E-5	7.566770325888599E-8	1.678477160748636	-1136.699658428118	53.27571145713604	460.780048691456	706.7068149194162	1157.0690831656088	411.2874893752832	446.04802990363436	61	1	35	42	14	17
472970000	-46849.16619447331	-45409.70864836343	-1439.4575461098882	-45409.70864836343	424.10063452046035	0.3966216869880614	0.694227016090636	0.03501101001487053	0.358477912757741	0.05040483884666946	0.02271583435213054	0.044571166476198215	1.6509834479603463E-4	1.3659778187223452	7.425182952477299E-5	6.585615135621785E-8	1.746309308520308	-1141.9332322301464	68.99886008588233	171.9738342898718	687.4974814318095	1368.2837906972443	383.12615988189634	402.00137912623495	60	3	44	34	9	20
472975000	-46856.038998409924	-45400.32508497893	-1455.7139134309884	-45400.32508497893	395.80687592560736	0.3966216869880614	0.694227016090636	0.0353118360327912	0.33588282339310027	0.059568326829045865	0.016750567764866865	0.044571166476198215	1.6280828466433788E-4	1.3493616586847539	7.460184746631629E-5	7.852556455496858E-8	1.8248050228975516	-1145.5116201272695	75.44265347743982	108.21406017875536	408.3792032808022	936.5088969470111	468.2807562128632	69.24241388649868	55	1	22	52	39	1
472980000	-46831.225905799096	-45401.707322282455	-1429.518583516642	-45401.707322282455	388.4454909028433	0.3966216869880614	0.694227016090636	0.0353118360327912	0.33588282339310027	0.050101866772567734	0.022416396708823647	0.04130258693460243	1.631388005812151E-4	1.3131677784526987	7.357126727934069E-5	9.480640086528483E-8	2.229790719321809	-1150.9789691637973	78.42940107011485	369.4630845552558	996.9709724775639	1522.8360443617785	603.5153241140455	16.530737580134343	56	28	25	22	36	3
472985000	-46846.06951438509	-45403.455530313215	-1442.6139840718722	-45403.455530313215	393.3996020400391	0.3966216869880614	0.694227016090636	0.0353118360327912	0.36796179882541613	0.050101866772567734	0.022416396708823647	0.04130258693460243	1.5550965844938653E-4	1.2816268240063322	7.052393015762775E-5	1.2132216923442223E-7	2.414509139302651	-1156.1283743567249	61.53866240927986	155.75155714535296	684.1055896078079	1449.8667921113006	616.0803106241916	18.293004221703608	55	3	55	24	30	3
472990000	-46844.03553131074	-45409.571100076864	-1434.4644312338808	-45409.571100076864	402.89075858907916	0.4283798700015896	0.757544161661062	0.03573249597868117	0.3581298098639537	0.055127587843020825	0.021729739536126242	0.04130258693460243	1.6214993145923296E-4	1.3964651280416447	7.171467077782385E-5	6.893219270137919E-8	1.9178741064952647	-1163.4669984280042	65.47276236079188	81.76200825390353	734.6876107206201	1174.7001411838492	433.7269642848033	20.329973517491634	55	3	45	57	7	3
472995000	-46857.82442301897	-45405.1717886719	-1452.6526343470716	-45405.1717886719	403.82659582511394	0.4479535246828854	0.8866070491615748	0.04068549264666991	0.35221306851554485	0.05429939616061195	0.021121403783814215	0.04130258693460243	1.6352109857013743E-4	1.379842925206177	7.453660362449982E-5	6.385448117904929E-8	1.6975122281434698	-1150.5334542494331	77.11702540400269	240.36218649263324	674.3766948434846	1122.7143990072623	727.5987576210009	14.936014636339491	57	1	55	50	4	3
473000000	-46858.69852312557	-45398.468007738724	-1460.2305153868456	-45398.468007738724	396.1716606012225	0.4479535246828854	0.8866070491615748	0.03594000250229394	0.35221306851554485	0.05630349102698598	0.021121403783814215	0.045282168015698336	1.6054304524806953E-4	1.334135081486337	7.37095185412014E-5	6.985096220737725E-8	1.743959667303202	-1149.02328886719	67.80349291555663	364.08832287029423	851.7351948504546	921.5391363068688	494.07166567319194	12.636215853558646	58	1	59	37	13	2
473005000	-46820.461948700155	-45388.371637682336	-1432.090311017818	-45388.371637682336	429.20622527320114	0.43109539416414455	0.8866070491615748	0.03594000250229394	0.35221306851554485	0.05630349102698598	0.021121403783814215	0.04464114021564416	1.6162938027553786E-4	1.3309539028312103	7.123726100634185E-5	6.425336938440432E-8	1.8477464429906525	-1152.6238830625857	74.62222595732361	115.14056407113655	719.2969713911797	1413.3309224571196	361.7770067061291	73.39237163139529	60	3	45	34	25	3
473010000	-46850.15536040924	-45415.65376590222	-1434.501594507022	-45415.65376590222	423.9215525900918	0.43109539416414455	0.8866070491615748	0.03924562236346358	0.3141161955202003	0.05630349102698598	0.021121403783814215	0.04006190907569038	1.624718058542106E-4	1.3542255923042819	6.910232351760308E-5	4.0394954621137086E-8	1.5575749820316585	-1151.9421627801414	56.71241644025823	267.9633453446178	705.1616394286093	1835.103066442341	331.11153221493885	24.198765710864432	59	4	44	34	27	2
473015000	-46869.33918249437	-45406.95780376159	-1462.3813787327854	-45406.95780376159	437.88435967214866	0.43109539416414455	0.8866070491615748	0.03924562236346358	0.34468914628088243	0.0549949725685887	0.02159799018251484	0.04006190907569038	1.6074619838867715E-4	1.3717163504228052	6.908279156265433E-5	1.8608058742785248E-7	2.615559061779121	-1152.384320981391	60.85175015604548	183.62091244427606	756.3487413309997	1133.2113677029936	381.9153032623671	13.62846004226402	57	4	37	46	25	1
473020000	-46841.26307445053	-45402.916089285936	-1438.34698516459	-45402.916089285936	421.9585599992063	0.40224041970475266	0.7682865105463275	0.03444186922150856	0.3414142804460064	0.05288660093758226	0.028316858066708382	0.044107170432724316	1.6078803630189002E-4	1.364975398655427	6.907432006185813E-5	3.9442788415006125E-8	1.5243325074077896	-1153.709552229343	64.01027135799636	268.30654294276377	850.2094664818944	1315.3305860296048	307.0000370830196	132.2464456876245	57	12	36	40	23	2
473025000	-46833.583487787095	-45385.92430010899	-1447.6591876780985	-45385.92430010899	416.04810833657274	0.40224041970475266	0.7493811332573951	0.0360762986968792	0.36393447809764	0.05288660093758226	0.02260224098448433	0.044107170432724316	1.6024353239713814E-4	1.4342784203070456	6.885958432538238E-5	7.025610117913814E-8	1.8508075612349384	-1158.209446009388	67.64039335631978	388.0833663547844	982.9049840670717	716.6515397144028	493.52501318802075	289.54009090380765	58	11	69	9	18	5
473030000	-46871.64485896028	-45402.16841901528	-1469.4764399449962	-45402.16841901528	419.10400858170186	0.40224041970475266	0.7174929996880806	0.04211594406600347	0.3537435177921812	0.05090112296817722	0.021273806556592948	0.04645432827325064	1.5752714607321805E-4	1.3926515254233562	7.213286553851855E-5	6.746284958795775E-8	1.7156830109457517	-1136.943746238779	63.5903180153608	293.94790938956623	1329.1364706304466	1279.8475070411946	394.14493594418155	64.84134091118803	64	16	56	10	22	2
473035000	-46887.81040535724	-45412.18762179218	-1475.6227835650545	-45412.18762179218	406.80593972916347	0.40831661583634465	0.7174929996880806	0.04211594406600347	0.3537435177921812	0.05090112296817722	0.021273806556592948	0.04645432827325064	1.5907301240195975E-4	1.3111133325512325	7.188515172763644E-5	9.321378426790615E-8	1.9641285953259304	-1147.6783749120762	62.54835410447492	353.3964869609827	1075.8223004064869	379.50424666752673	627.5306979390115	53.49173173101131	61	18	63	15	10	3
473040000	-46862.059562304945	-45391.90760763258	-1470.1519546723634	-45391.90760763258	423.96879994539864	0.429185638582075	0.8185365842701771	0.04211594406600347	0.3625887010885291	0.059711270074037225	0.022312001476043123	0.0446670903931769	1.4976648451063267E-4	1.4404154318827718	6.782843061365719E-5	5.0496378830445216E-8	1.6639384771526953	-1160.1556483584518	67.0110056789878	506.21777845958104	1523.5707395851405	398.9903814310644	91.09354281349039	139.95160999326683	62	12	65	28	1	2
473045000	-46847.332322291295	-45388.859381794064	-1458.4729404972302	-45388.859381794064	425.7643369089645	0.45753859521547835	0.8991422580162787	0.04211594406600347	0.3625887010885291	0.059711270074037225	0.022312001476043123	0.0446670903931769	1.610918986960659E-4	1.4149855575591352	7.150369607488592E-5	6.855180611885368E-8	1.7950166051495806	-1149.3264753849035	72.07918101487921	324.2784926513113	1291.2226774532496	463.5813518497588	720.8882219908677	698.821970555036	61	16	65	13	5	10
473050000	-46865.54071240034	-45394.97826157438	-1470.5624508259602	-45394.97826157438	412.40546337075244	0.45753859521547835	0.9268329813570215	0.04211594406600347	0.3998165434926589	0.059711270074037225	0.02146545132528818	0.047022794088057346	1.5304121693144487E-4	1.391988343153494	6.989610714354257E-5	7.761681007588068E-8	1.8518844441790294	-1159.898065022957	66.04582901853497	328.1610683511478	1386.7249906367272	314.2234848536768	275.68008892651585	111.23256234837905	63	1	81	19	3	3
473055000	-46869.73198791202	-45396.81979199088	-1472.9121959211423	-45396.81979199088	503.1841903910543	0.45753859521547835	0.9268329813570215	0.034119578129428146	0.3815078293016095	0.05358286798592692	0.018577007770693665	0.047022794088057346	1.5296738114285513E-4	1.387913040220989	6.957338128078653E-5	4.884067425715653E-8	1.6203161438295868	-1166.9750891126532	77.88150285903298	220.4527749506307	1083.7554849440985	991.270741791523	474.3287394541386	609.3804961551824	62	1	57	18	15	17
473060000	-46890.722827673795	-45414.63717848603	-1476.0856491877628	-45414.63717848603	460.4195684339924	0.45753859521547835	0.9268329813570215	0.03597102554730935	0.36670580230624783	0.05358286798592692	0.026704565941117257	0.047022794088057346	1.5656096688331794E-4	1.4324163744136629	7.131969082936864E-5	1.3248528214275777E-7	2.328860585002642	-1165.4528521956595	79.60807944013922	431.5777286455554	1180.4146337780794	811.0861189534106	265.1193868547263	178.16374636697302	63	1	78	17	4	7
473065000	-46885.669437819386	-45431.35562855612	-1454.3138092632673	-45431.35562855612	410.7911913455176	0.45753859521547835	0.9268329813570215	0.043491894567733384	0.36670580230624783	0.057386462955244445	0.01866326936473314	0.047022794088057346	1.5112256451042732E-4	1.3609096711183892	7.10635438622454E-5	4.122766163460713E-8	1.6263915653002172	-1164.8921758389263	47.38936594853696	321.3308906052986	1161.3588296311202	567.267980065972	254.79614118159932	43.781605411287046	60	1	70	29	9	1
473070000	-46868.093357239	-45427.827066329344	-1440.266290909653	-45427.827066329344	434.66463879011275	0.45753859521547835	0.9268329813570215	0.03890817518366869	0.36670580230624783	0.05678200228776333	0.03216028386344712	0.047022794088057346	1.534289303302681E-4	1.461888415540242	7.084846219648738E-5	3.8997486311361E-8	1.6407935730733478	-1166.3519981596492	70.15136504651599	431.15372769691135	996.1401487259328	1428.1740685973114	296.3635250945455	132.8576329635326	58	3	59	24	19	7
473075000	-46879.543249606846	-45412.39818385877	-1467.1450657480755	-45412.39818385877	416.53405388638515	0.4512777245716524	0.9658073742222528	0.03890817518366869	0.3327408511312338	0.05678200228776333	0.03216028386344712	0.047022794088057346	1.53175279651197E-4	1.4189829921071744	7.233364932388273E-5	5.841570385384585E-8	1.7577973931700468	-1169.4169777846205	95.42054030985877	328.4101303575701	782.9353062526855	1197.818160367082	1255.4437479760277	81.25255359853168	61	11	5	70	16	7
473080000	-46866.07916962343	-45426.28351806324	-1439.795651560189	-45426.28351806324	387.01218963153696	0.4613039605681573	0.9658073742222528	0.044344493944044217	0.3327408511312338	0.05678200228776333	0.021723599702541823	0.047022794088057346	1.4529270557200278E-4	1.4302852648631903	6.900744796815541E-5	5.969243667214027E-8	1.9079734472584695	-1162.5888242612461	62.8785593341613	343.32041064955996	1049.5506090036254	1527.2525731106948	805.2190281164301	301.9616581040368	63	10	39	22	27	9
473085000	-46841.52616337344	-45413.867051150155	-1427.6591122232871	-45413.867051150155	371.89397250456017	0.4613039605681573	0.9658073742222528	0.044344493944044217	0.3526822600393656	0.05678200228776333	0.022056489772358908	0.03914932832017138	1.4792113766475302E-4	1.322410836250534	6.977244479495752E-5	8.208037510141193E-8	2.175862440870995	-1148.0622626548218	58.49559233089289	124.40064956997143	615.9672517764443	1334.7198725824394	616.6141603284391	168.12394861238596	62	1	43	33	24	7
473090000	-46850.85953544106	-45398.40120010438	-1452.4583353366754	-45398.40120010438	397.09902441450134	0.45123424231221443	0.992004600020889	0.044344493944044217	0.35539278436539606	0.05827333595842061	0.022056489772358908	0.03914932832017138	1.440030612902798E-4	1.3126811670120735	6.754661848585892E-5	4.881830395921763E-8	1.7866426411898801	-1166.1181854418423	81.22634341851257	218.0556925464212	915.1448208950696	1531.9987693675632	808.8001654390583	319.64690445110165	61	3	47	26	18	15
473095000	-46891.40180597242	-45410.44912345962	-1480.9526825128	-45410.44912345962	400.80900988323936	0.45123424231221443	0.992004600020889	0.04260692331726029	0.35539278436539606	0.053228953192214004	0.022056489772358908	0.03914932832017138	1.434212959887009E-4	1.3638916421131395	6.858468637223352E-5	5.6120552694925556E-8	1.7128487368743113	-1158.1831594658183	73.67945552400569	508.21758167153763	952.812756081671	1666.3682937679791	457.1468916774248	220.8571412896107	62	22	28	41	13	4
473100000	-46883.010716724115	-45397.53843900958	-1485.4722777145355	-45397.53843900958	389.67092600180405	0.45123424231221443	0.8777239152749683	0.04260692331726029	0.36528577754516817	0.053228953192214004	0.022056489772358908	0.04630139181091117	1.4055640615720164E-4	1.3484659731350466	6.905576720445553E-5	5.265112738017112E-8	1.7657401453989339	-1174.5834529249266	60.3169622477363	239.06304043508715	698.1545276034228	1582.104189067016	1102.0112236744296	575.8182574684921	58	1	50	34	7	20
473105000	-46854.34854342495	-45385.13328149577	-1469.2152619291842	-45385.13328149577	331.44286645207427	0.4623640556413534	0.8777239152749683	0.0321646059705219	0.36528577754516817	0.053228953192214004	0.02221394703913607	0.03816497522330971	1.4105879947427102E-4	1.2820220500189528	7.2836509564457E-5	3.0554171078077255E-8	1.4723456543544406	-1160.7011410613322	64.67019819026373	278.61003910013216	791.8955641621051	1588.4032637202793	409.8299956615754	46.94973999151829	59	1	39	54	14	3
473110000	-46861.15993545308	-45394.98662029896	-1466.173315154119	-45394.98662029896	367.9730547411251	0.4622485958230376	1.0143118951381156	0.0408659106537908	0.36528577754516817	0.053228953192214004	0.023134868602199554	0.045032419682341514	1.4307679997781835E-4	1.2949086221788153	7.531916320524241E-5	4.152227303781153E-8	1.607426099053415	-1160.0739836344312	64.26491236981052	111.29046544458573	536.8358114526062	1097.375430419422	399.8366293609334	286.4387193660915	49	4	46	60	6	5
473115000	-46874.20616999351	-45401.47886439999	-1472.727305593516	-45401.47886439999	388.02960669773773	0.49811055295248974	1.0143118951381156	0.0408659106537908	0.37716756107688465	0.049666014009040485	0.023134868602199554	0.045032419682341514	1.459844796503047E-4	1.311363570109379	7.212009933680292E-5	4.604521622412465E-8	1.667608031653536	-1163.0412214090795	59.258015616284844	286.83398731823837	829.286941019191	986.5301808483547	1063.1680061463214	267.0010758460351	52	9	6	83	9	11
473120000	-46898.31860722605	-45425.58671913195	-1472.7318880941034	-45425.58671913195	355.7220253835122	0.49811055295248974	1.0143118951381156	0.0408659106537908	0.37716756107688465	0.057910235490516826	0.023134868602199554	0.042296332728537875	1.376251729200847E-4	1.355296305832828	7.237210536995746E-5	5.1445838123574316E-8	1.7654067338203796	-1161.8975208958925	72.12180750959567	169.66714053168897	376.56071745903563	1110.0469310042154	297.5820582740891	247.9767044576585	55	2	9	80	13	11
473125000	-46882.77958050306	-45416.112967709814	-1466.6666127932508	-45416.112967709814	328.6271792664892	0.48603045494821273	1.0093618135118725	0.0408659106537908	0.36464231776275235	0.057910235490516826	0.022860788516361506	0.03620330232490732	1.4374083859026456E-4	1.2862541774608032	7.385987533046474E-5	4.595882953174583E-8	1.6949315229214008	-1174.944355223344	72.67764336724761	144.34220214687298	404.19786456028646	1178.7784258149575	1383.6338810593347	383.1480191978001	45	13	14	66	7	25
473130000	-46919.60700879991	-45441.38442177828	-1478.2225870216287	-45441.38442177828	300.3737854663604	0.4928343742383728	1.0093618135118725	0.0408659106537908	0.38462833938116353	0.057910235490516826	0.026777203907934144	0.039984238379510595	1.4127267024188737E-4	1.259126344181441	7.879679533896397E-5	4.2134536746468104E-8	1.5354395378794203	-1145.2221796287477	69.6098621168766	109.57742291300418	252.89263597148005	1156.7402276283576	361.82279291613617	352.1343688199689	45	13	17	70	11	14
473135000	-46895.445327268506	-45422.85723452171	-1472.5880927467965	-45422.85723452171	269.65183727713264	0.4928343742383728	1.101096047628777	0.03435392355593986	0.3457904887830899	0.058634424813143876	0.02237059915985559	0.043834130309814257	1.5057775498069693E-4	1.2635668556513704	8.275927702579098E-5	3.9802584801570574E-8	1.4426499404535762	-1144.4088367646877	70.87992958662154	303.24324773063876	416.88810115821565	1237.8401262174013	188.2010673432376	34.97387148114173	52	12	12	74	17	3
473140000	-46887.10500551818	-45408.98723909817	-1478.1177664200106	-45408.98723909817	253.13303065757333	0.4928343742383728	1.1820405273062806	0.03435392355593986	0.350577823417347	0.056069087373807655	0.02237059915985559	0.039920517941271334	1.4739521838647685E-4	1.2877806607279412	8.016692478954672E-5	6.33161004367311E-8	1.7957657211717262	-1155.2278749678037	60.146995785484265	153.0497080809919	342.83517923071065	1150.3170645962523	252.90385656626245	119.37180579958478	47	10	13	78	20	2
473145000	-46873.418222533	-45412.03728311125	-1461.3809394217544	-45412.03728311125	251.65616681492733	0.4928343742383728	1.1404611379091374	0.03435392355593986	0.3749607733692488	0.058685818956271264	0.02237059915985559	0.04635549579031438	1.525359444425792E-4	1.2252191938222516	8.479062896643623E-5	5.6618788292729515E-8	1.6478954977680809	-1136.4346425625706	48.36392915738018	119.40717940345436	497.95302333768944	1076.4776260129356	219.19740586859277	11.821655784528483	48	8	14	77	21	2
473150000	-46881.05744874824	-45431.65299156691	-1449.404457181327	-45431.65299156691	265.954477032888	0.4928343742383728	1.1404611379091374	0.036459597063883145	0.3369950379925366	0.058685818956271264	0.018842414577006833	0.04635549579031438	1.576015833648118E-4	1.3660870148109132	7.987063183236824E-5	6.67052689047548E-8	1.8458673501114968	-1160.750391749179	100.74485154233938	71.91379169689067	167.40248898918568	1153.4430984841824	346.96275064869207	37.17937437927107	12	38	13	86	19	2
473155000	-46890.31829850865	-45413.247852448345	-1477.0704460603101	-45413.247852448345	253.5707738520854	0.489777405595253	1.0602137699337086	0.036459597063883145	0.3369950379925366	0.04799770641054778	0.018842414577006833	0.04494413944527275	1.567146456734263E-4	1.3922852062713518	8.02686035007217E-5	1.273222656573226E-7	2.2035351159360808	-1157.206226711563	54.72159335572689	53.89242575367763	273.76358933666853	1097.6650179574697	492.51721304819273	152.4455992162	20	21	27	77	10	15
473160000	-46861.37355929066	-45394.74697287534	-1466.626586415315	-45394.74697287534	298.44329823014283	0.489777405595253	1.0054042079711751	0.036459597063883145	0.35480844397417666	0.05561806069262071	0.021618006870263003	0.04494413944527275	1.609864003577541E-4	1.2529097757964058	8.40578999722492E-5	5.2320811264397356E-8	1.5483779671325644	-1143.8234546097647	54.233350072540546	97.16781280644892	253.51562328587767	1002.8455490540421	236.56220977545226	70.90600541819379	41	12	15	77	20	5
473165000	-46839.61492178989	-45398.141383550144	-1441.47353823975	-45398.141383550144	335.35480103369895	0.489777405595253	1.0054042079711751	0.036184651205647386	0.35480844397417666	0.0496850362334584	0.021618006870263003	0.03737332995370686	1.6489521736771064E-4	1.3835158679263522	7.94191247329471E-5	6.02193664999434E-8	1.7324817047929992	-1156.6459923844625	69.87121302823088	190.39146189085827	523.2279864226344	1274.5771593209543	400.72225432199906	301.4078119278292	56	9	9	74	4	18
473170000	-46853.96031554096	-45396.56633497995	-1457.3939805610098	-45396.56633497995	330.11424527448384	0.489777405595253	1.1972415188458758	0.04260483172976798	0.35480844397417666	0.0660890593132611	0.02420113733339739	0.047262024575777946	1.596805440677526E-4	1.3369376921263008	8.299358769627363E-5	1.2170826951303175E-7	2.1425395652767243	-1138.5125956848171	42.780599233344326	87.35298933498683	317.2155339302027	1080.6026284952964	460.99917527305104	254.1590176993828	44	12	10	83	2	19
473175000	-46838.37979582461	-45372.04713322821	-1466.3326625963953	-45372.04713322821	317.8802986027719	0.4932602102938352	1.1242289485874322	0.04260483172976798	0.35480844397417666	0.04794882861908138	0.02420113733339739	0.03280498479529616	1.5312134184609233E-4	1.4325745673003718	8.147820997664777E-5	9.525539823140776E-8	1.939959636535054	-1147.9229266032773	58.06876009778543	257.83859761114314	1086.7652309646128	949.0991182418862	121.33044860406409	179.77885107528334	53	9	6	83	2	17
473180000	-46875.08039520729	-45394.568921387334	-1480.5114738199538	-45394.568921387334	313.090952167917	0.4936493930566278	1.1242289485874322	0.04310819945567394	0.35480844397417666	0.054892309618865064	0.02599039575268693	0.04359133885686377	1.4707638568499956E-4	1.3651836147531151	8.070852391527001E-5	8.472036143405769E-8	1.8786026511783065	-1140.164996846243	36.783047571971984	137.03665113518684	626.303771935659	1178.2707728889764	534.2235542139033	163.04668753326604	55	8	1	62	35	9
473185000	-46853.37651935613	-45389.96991461532	-1463.406604740802	-45389.96991461532	254.31255712061136	0.4936493930566278	1.1242289485874322	0.04310819945567394	0.36027774221788456	0.054892309618865064	0.020065827639895145	0.04359133885686377	1.463310506053757E-4	1.40935181273619	8.120728366218404E-5	1.8205228781047646E-7	2.635802328005155	-1130.219219888595	43.108310640149874	61.190103884810945	245.62835945782533	853.6562651688788	454.6502506671645	67.39804648704383	37	23	9	70	26	5
473190000	-46864.44129794822	-45394.60645213094	-1469.8348458172811	-45394.60645213094	249.99277015197168	0.4936493930566278	1.1242289485874322	0.04310819945567394	0.363727705252937	0.054892309618865064	0.028160450007268693	0.047045399970752966	1.5613137666524373E-4	1.3287479881392246	8.879611766547783E-5	7.358260797636378E-8	1.7445637227539044	-1139.204978371195	34.70285486260292	124.42557368136723	221.5782254144357	1182.1481232544888	367.1101423227167	53.167676892689784	30	28	11	81	12	8
473195000	-46842.11271061747	-45399.880560935286	-1442.2321496821794	-45399.880560935286	290.9441903642827	0.4902295192527895	0.9823306531938629	0.04256591192863899	0.37885801950793496	0.06056409993946827	0.022645158594250255	0.04606717870145568	1.5235967744634487E-4	1.2827303485287196	8.261915266790503E-5	5.036679572553725E-8	1.6548357299313259	-1143.5934640973533	52.36978731365474	77.0015793645415	269.1271907707939	1074.9177369797421	93.50746028721053	85.41543677349756	30	30	14	82	2	12
473200000	-46851.86919536843	-45391.79186046079	-1460.0773349076421	-45391.79186046079	284.7067872647232	0.46771742082736373	0.9534803879217552	0.04256591192863899	0.37885801950793496	0.06056409993946827	0.024712495981667765	0.04365282573582321	1.4987243818422632E-4	1.3117314441197776	8.425075939804233E-5	9.220438051931509E-8	2.0131479119654445	-1129.0394949413367	58.429599936573055	59.65996107486539	333.2490789608673	1035.9204274187994	156.73972177864272	112.62318022450717	38	20	23	68	5	16
473205000	-46864.87741847799	-45391.72488714096	-1473.152531337027	-45391.72488714096	246.98269124780415	0.46771742082736373	0.9139808007711432	0.036902361704447446	0.34459709599909294	0.05190749906642886	0.024712495981667765	0.04365282573582321	1.4864730900896567E-4	1.3495328602090555	8.209106287970586E-5	4.257370837942338E-8	1.5128277142569317	-1138.6402373635956	56.57856014334596	95.8427582413171	668.3910999993701	1059.9580115275598	1471.4870294594882	100.50061546823778	46	15	19	59	13	18
473210000	-46904.32398459417	-45406.43028630068	-1497.8936982934918	-45406.43028630068	256.29449035003654	0.46771742082736373	0.8830926129398926	0.036902361704447446	0.3382565353785236	0.05190749906642886	0.022362250292072984	0.039898469789749785	1.4841272181591916E-4	1.2600845430455876	8.02401074495159E-5	6.646610779673555E-8	1.6916405391477942	-1143.7843903919722	59.696530311448775	82.87622475741485	599.2641348921842	1683.0527795852272	800.492206404613	112.30898672796485	29	32	13	46	34	16
473215000	-46902.51632268747	-45417.20315894969	-1485.313163737784	-45417.20315894969	233.40502062444742	0.46771742082736373	0.8830926129398926	0.04061455728300853	0.3382565353785236	0.05240000265844314	0.025156444310294995	0.03613680761368558	1.4350817045041033E-4	1.2364980515861126	7.635807870312487E-5	5.3149436657794234E-8	1.7285187359090264	-1160.9806579306419	79.08165700269207	117.66711422723921	517.0291486661318	1383.514137769669	1013.1773340296625	174.25496611516536	58	1	13	59	14	25
473220000	-46864.22876137486	-45393.019226505545	-1471.2095348693217	-45393.019226505545	233.47672622677374	0.46771742082736373	1.0465115644404448	0.03781645996867601	0.3382565353785236	0.05283389414339771	0.025156444310294995	0.04386124095168865	1.4137425552267747E-4	1.3474437465474305	7.788773717155302E-5	3.6624751454334585E-8	1.5439090753132167	-1162.6597596914348	68.84334043126057	71.05719067033074	426.1158292370827	1113.140909117264	279.993272157081	125.94654049925046	49	10	2	90	4	15
473225000	-46889.83083599196	-45397.29778796371	-1492.5330480282487	-45397.29778796371	230.01220046114412	0.47155791840836087	1.0017800904453678	0.03973366823688138	0.3382565353785236	0.05283389414339771	0.025156444310294995	0.03969799190167953	1.448818389978466E-4	1.2853078027933444	8.443302620864941E-5	6.200790367024248E-8	1.7369518859553223	-1152.7761686179444	83.22612557636708	63.74580016757654	365.27892614524217	1020.8941443305025	1480.578496204671	178.22870844980284	18	39	3	39	48	23
473230000	-46882.36323023433	-45396.713010566935	-1485.6502196673944	-45396.713010566935	259.76107906820874	0.47155791840836087	1.0011768096282958	0.03973366823688138	0.35036232031410286	0.044023821297000894	0.019091968466007588	0.04575977938257029	1.4467340499144297E-4	1.2254095161508636	8.498360768960129E-5	3.316586236625028E-8	1.412273265569034	-1157.9702133621208	493.12103533090294	47.96995381925319	447.79198870058906	831.7732515999336	769.0549468048541	119.12129201737521	2	54	2	66	27	19
473235000	-46877.683223874825	-45392.02674069664	-1485.6564831781866	-45392.02674069664	237.25589733648317	0.48878062373520365	1.0173925028539559	0.04162871068724545	0.3512389678227382	0.044023821297000894	0.017852006836791553	0.0434949366057316	1.3900038966500433E-4	1.2947383106548442	8.101755605343484E-5	2.7367515173320816E-8	1.3726757898800683	-1158.1188457801393	134.0037900457491	78.59339021252114	831.9796448897304	1004.2292977253819	767.0315345128379	248.901247603965	16	43	9	77	6	19
473240000	-46894.12672330501	-45395.995597641166	-1498.1311256638448	-45395.995597641166	250.24071406294863	0.47196112750040536	0.9897034448084713	0.040782225885685905	0.3512389678227382	0.05112658632198106	0.018661445718814212	0.0364276459462136	1.4689291680941772E-4	1.3836987051058556	8.658089797385509E-5	9.415532017862949E-8	2.0478668018073716	-1156.3619638095602	66.24675027773463	53.744041125279715	122.4345222549415	814.6299207439353	354.5382702573682	139.9820959029618	28	29	2	85	15	11
473245000	-46872.10774331862	-45388.33496005892	-1483.772783259702	-45388.33496005892	280.3002600712262	0.47196112750040536	0.9897034448084713	0.039341770081420334	0.3512389678227382	0.061990957274540084	0.018661445718814212	0.042950295609051094	1.4467280817968402E-4	1.2819921469323288	8.347894989045204E-5	4.2841069664804574E-8	1.4848544104865136	-1144.6213054215855	52.88313920396197	66.26057183845228	151.42567557734006	677.436233974794	839.3202498085899	129.69366420899095	4	54	1	42	55	14
473250000	-46884.316095740716	-45386.55392508122	-1497.7621706594937	-45386.55392508122	276.06011178975467	0.47196112750040536	0.9897034448084713	0.03430161860153627	0.3253480425229828	0.050111158454950906	0.021629541703005063	0.042950295609051094	1.3813617241557497E-4	1.3506309575096047	8.361177655354999E-5	7.296433128025518E-8	1.8125731068857875	-1138.7116582938113	54.403513670347834	52.24769486343759	200.15456876391332	721.9048197672577	1070.0103100134902	187.41780457437838	2	54	2	37	56	19
473255000	-46870.595646820024	-45398.52020471801	-1472.0754421020142	-45398.52020471801	281.7694635223572	0.47196112750040536	0.9859698800936384	0.03430161860153627	0.3253480425229828	0.05000533284627942	0.021629541703005063	0.03523023596972926	1.3829621251693476E-4	1.3470260861366183	8.160206434165515E-5	3.641497175998117E-8	1.5093915373174263	-1149.496940625312	61.201189524781014	71.62103326073837	487.60571706893535	1288.224722245125	1253.687722582345	155.27123851011342	3	51	18	22	54	22
473260000	-46898.47712397994	-45402.553490132355	-1495.9236338475805	-45402.553490132355	271.1559957072084	0.47196112750040536	0.9859698800936384	0.037850147581759794	0.3253480425229828	0.05235184091747355	0.020599594766445024	0.03864225355475849	1.354185278649493E-4	1.313590329037864	8.085504282192696E-5	4.641317344211979E-8	1.5720124368296606	-1140.9407673691967	41.99060958652716	68.1083267569139	264.7135716243849	993.6809632189755	1187.4088758422874	124.73656634228342	2	56	14	33	47	18
473265000	-46896.84045820996	-45393.25914402222	-1503.5813141877459	-45393.25914402222	283.3011715064157	0.45892860218842	1.0174910135367972	0.030996492927869598	0.3253480425229828	0.04926195014153562	0.019897238818387827	0.04546489321005724	1.36837961950371E-4	1.3683923273647225	8.000916819604245E-5	5.4868270025440845E-8	1.6634176743818923	-1145.7205619994425	48.08913112279819	68.28224230014587	277.0617886125468	801.6815948209994	1225.6528569735192	197.51263139210636	2	56	12	15	64	21
473270000	-46882.933856390846	-45392.47550236278	-1490.458354028064	-45392.47550236278	284.45414077499197	0.45892860218842	1.0174910135367972	0.034693723560684564	0.3694856955436146	0.05784463042114906	0.021840450176281518	0.04546489321005724	1.4706662640171094E-4	1.2977352647924445	8.363041120182179E-5	4.875173038097068E-8	1.5999929226952205	-1159.6554732394777	90.72680412491832	52.20276469829984	255.112030123938	619.3496559944182	992.8669472863633	215.42492393231984	24	30	7	7	82	20
473275000	-46912.100064990955	-45415.51113754345	-1496.5889274475037	-45415.51113754345	324.7199677811455	0.45892860218842	1.0703489205440486	0.034693723560684564	0.35331767404258685	0.05374305835806901	0.021840450176281518	0.04546489321005724	1.3812166003742893E-4	1.3354668494715192	7.594716609261675E-5	5.1001346235343974E-8	1.7172316793717066	-1162.8051052083092	69.48490985157947	52.75886992985012	366.2457525164418	626.29554543196	1137.7622348518414	123.67912654928932	36	21	8	3	86	16
473280000	-46881.811281733535	-45401.09518825252	-1480.7160934810129	-45401.09518825252	301.7163578401506	0.4794923707320234	1.0784037862874685	0.04053200162180539	0.3684386279486898	0.05374305835806901	0.021840450176281518	0.04355782612417782	1.364517644786637E-4	1.305001924911218	7.865375650423725E-5	4.3211254165239734E-8	1.6588193358390628	-1157.030842906167	64.5762837634478	45.87575085492563	79.15540636820039	439.2283316586685	1305.9434665779718	155.75657748004068	35	22	3	8	81	21
473285000	-46888.89505142642	-45389.56155797277	-1499.3334934536515	-45389.56155797277	283.6463034375123	0.4794923707320234	1.1295908567299087	0.04053200162180539	0.3684386279486898	0.05374305835806901	0.021840450176281518	0.04355782612417782	1.243818030069242E-4	1.318506400129808	7.333443723297286E-5	3.043393862785703E-8	1.466111973576897	-1165.06190615725	69.89406263712043	180.31861827945474	507.0413260065964	602.4951742390103	1259.8356727347823	245.1214301933932	57	1	1	11	79	21
473290000	-46931.71668754403	-45415.803972184185	-1515.9127153598458	-45415.803972184185	284.12433719900054	0.4794923707320234	1.1854978970494987	0.04053200162180539	0.3684386279486898	0.05610658474792811	0.029009963101500773	0.036302801329537865	1.2752100320802305E-4	1.2446569412680348	7.87218632189796E-5	4.579528649380956E-8	1.6814336056587038	-1168.375948499025	87.46126606116103	138.05683581283347	353.8481002590405	871.6754452657214	1026.9345191042355	166.88653835160946	51	4	13	19	67	16
473295000	-46926.49882160629	-45400.536425143946	-1525.9623964623465	-45400.536425143946	303.92786867230694	0.4794923707320234	0.9781548216297377	0.03663274027642727	0.3684386279486898	0.05610658474792811	0.020218876854017697	0.04318707984801394	1.2228328468103647E-4	1.277301741125113	7.41030745076368E-5	4.720085845212015E-8	1.6890369654961286	-1162.4755921806116	72.9821635075557	145.24232112291918	570.4587192814656	1045.3100609267576	1211.5552904344577	226.49213683828856	55	2	16	28	50	19
473300000	-46909.681049042374	-45402.94729555409	-1506.733753488282	-45402.94729555409	298.8150189329387	0.47085113230652675	1.035824031365076	0.03663274027642727	0.36745117937568456	0.05610658474792811	0.024339469756635895	0.045848375637482924	1.2702827018229443E-4	1.2766573207663499	7.410137330598554E-5	8.393067966250461E-8	2.333916503801466	-1175.6706920086056	82.41956939553678	132.77502091792329	628.9975322824694	1200.3233264788314	913.8850046856605	132.81218008369578	57	2	17	49	33	12
473305000	-46910.63129156648	-45396.575621967	-1514.0556695994787	-45396.575621967	329.6349286652977	0.47085113230652675	1.040358787581585	0.04007525345084238	0.3533817849532781	0.05610658474792811	0.020324443886239146	0.04241673016348322	1.2888270443089865E-4	1.1846510026373451	7.763113182908082E-5	3.307178013347958E-8	1.5109030949188007	-1175.5710205768896	85.86143971191703	138.18174072897116	268.15445055332	1138.6918169691505	937.5835093550843	186.466298400049	48	13	6	45	43	15
473310000	-46908.05246943632	-45405.67463596139	-1502.3778334749304	-45405.67463596139	360.27110528804997	0.47085113230652675	0.9633471478501024	0.046707715023057685	0.3533817849532781	0.05960941424523259	0.02122788277685586	0.04241673016348322	1.2131957725900207E-4	1.2685904397376393	7.237343937149354E-5	2.7150386837967374E-8	1.4685079584044427	-1172.8913847484228	79.43521399138596	150.7590537968003	319.8151881885659	1084.6566789811823	1148.2914222999204	177.3223432702294	56	3	4	51	36	20
473315000	-46925.07600553212	-45402.966433266985	-1522.1095722651385	-45402.966433266985	327.71338705337166	0.4776047447669344	1.173186796286196	0.04095431158978346	0.34620924178008095	0.053457024630597635	0.02016634048220217	0.04241673016348322	1.265185615899863E-4	1.2136737968159566	7.570047504301635E-5	3.6270903332587136E-8	1.5380507849033376	-1169.046702804304	60.784547746803824	236.5877001863427	758.9039559433812	1186.8595791277612	738.9295519560568	199.1154960252885	59	1	15	51	35	9
473320000	-46934.94365571928	-45404.05899248067	-1530.8846632386144	-45404.05899248067	359.10396561009577	0.4776047447669344	1.173186796286196	0.039111420770217405	0.34620924178008095	0.053457024630597635	0.02016634048220217	0.04241673016348322	1.3199541971574354E-4	1.3230242981036537	7.634065547844625E-5	4.3505508946827737E-8	1.5274998736345875	-1164.4034693674785	79.25237728802743	320.66827410614343	786.4711055947033	1607.7868788809196	333.97899108113126	37.55777546773951	55	4	36	42	32	1
473325000	-46950.599632203914	-45398.4811331902	-1552.118499013714	-45398.4811331902	369.7316375092953	0.49591221660010854	1.173186796286196	0.039111420770217405	0.3603066841302905	0.06622941564505692	0.02789150876656634	0.04241673016348322	1.2271213369036943E-4	1.2992253849797282	7.281447804419391E-5	5.3874809871918384E-8	1.6465665619907213	-1156.277738936775	68.97052872903139	244.96915941602697	734.7343694886338	1288.9812642811244	449.5082891808916	94.26178229489955	59	6	14	54	31	6
473330000	-46951.767783492214	-45399.78844568449	-1551.9793378077227	-45399.78844568449	350.47829477207586	0.49591221660010854	1.109591472977167	0.04689317780882537	0.3603066841302905	0.048230459943741	0.022682896955259248	0.04241673016348322	1.1814126679929432E-4	1.2908139564125807	7.122716049462494E-5	3.518192508952062E-8	1.484001886093923	-1169.502154240322	77.95356760435428	801.2471012338684	283.7074642675762	1422.2581749833778	272.4120916027631	124.96152573491393	59	13	5	62	28	3
473335000	-46954.310915164155	-45406.26179314849	-1548.0491220156632	-45406.26179314849	375.3874829832447	0.49591221660010854	1.109591472977167	0.04689317780882537	0.33961265945458247	0.0458537561273554	0.022682896955259248	0.04241673016348322	1.2220252051751708E-4	1.2542413135780328	7.315132200344984E-5	3.3959909460605944E-8	1.4424697054160958	-1173.035046845409	80.97485961525564	407.5267278254239	1236.1358237281777	1001.8695237587254	708.0254671096578	353.5600608901537	58	6	11	61	7	27
473340000	-46897.90133744736	-45373.0689874148	-1524.8323500325594	-45373.0689874148	368.7858256036345	0.49591221660010854	1.131965541959121	0.0337783172647206	0.33961265945458247	0.05732658152417753	0.01963609442662801	0.04194705667336996	1.249104220536062E-4	1.288063656474534	7.45768796279916E-5	4.701834955848178E-8	1.6944790627742214	-1161.5484068730277	57.3839226434133	329.50356319788165	869.5701459593439	1588.4072634911522	1362.6139109552964	286.26261509018263	57	4	42	29	9	29
473345000	-46951.19163088422	-45412.38019379791	-1538.8114370863107	-45412.38019379791	369.08719732153816	0.5033817095861196	1.131965541959121	0.04116009973181662	0.33961265945458247	0.05732658152417753	0.018254100333268908	0.04324129942572292	1.1763110671104797E-4	1.3041280970082363	7.257533144339854E-5	4.6843461667998355E-8	1.682788557396532	-1161.974930342395	78.9411394796476	204.312475229757	931.5786321739868	1231.4943445676067	1573.8984449485515	314.3651385576011	55	9	25	33	17	31
473350000	-46920.931424757866	-45399.97608086685	-1520.9553438910125	-45399.97608086685	375.72633724588127	0.4901761947689551	1.131965541959121	0.04116009973181662	0.3334562847503428	0.05732658152417753	0.019061715146984626	0.04324129942572292	1.2481957398013542E-4	1.3413671662804414	7.529103546158153E-5	3.468896095969412E-8	1.5158397866345505	-1171.571679055324	69.43896246166157	420.1840710695193	629.9592428183639	1244.8729466874127	616.9953183183909	271.74827679192146	52	12	26	53	11	16
473355000	-46941.22129937733	-45405.348831208416	-1535.8724681689105	-45405.348831208416	379.4001892706811	0.4901761947689551	1.0895551078310355	0.03602878757592717	0.3474163292207505	0.049889307415676626	0.019061715146984626	0.038760285025709156	1.2289255968627195E-4	1.2707674931068118	7.780770207431331E-5	5.890592883143488E-8	1.8078904542951237	-1167.9777978725094	64.92240832008228	207.44726384412203	918.9099534084426	1416.6426892313966	429.7820118504702	295.41791018124485	55	2	35	41	12	25
473360000	-46903.33823878691	-45398.004147898464	-1505.3340908884468	-45398.004147898464	351.5025236446025	0.4794444715262328	1.0895551078310355	0.03602878757592717	0.35755983380864065	0.05265221713452409	0.019061715146984626	0.048029181046819774	1.280797830613341E-4	1.4057049578184668	7.949940790902266E-5	8.103317042539296E-8	2.116937619550376	-1161.8690429458547	87.36135606561936	247.5417343083574	731.963077805549	1482.6888069392498	709.4247172983063	484.4568127834626	55	4	45	36	4	26
473365000	-46906.26935393057	-45411.45915899445	-1494.8101949361255	-45411.45915899445	368.54316880539267	0.5043348037557638	1.0895551078310355	0.03602878757592717	0.34014271164530185	0.05265221713452409	0.018806593582618575	0.04640525385672801	1.2964989409717463E-4	1.3319180844674134	8.182383173735648E-5	3.3788695544974465E-8	1.5035825002998096	-1158.2004992909474	53.06807775067461	138.80630038248412	535.7968763770953	1186.9775211929964	1881.2367340396265	442.77083410554457	51	6	11	52	14	36
473370000	-46923.89821532369	-45404.60655925403	-1519.2916560696506	-45404.60655925403	324.3061872165313	0.5043348037557638	1.0895551078310355	0.03602878757592717	0.34014271164530185	0.05265221713452409	0.02186446847007805	0.042825986109062235	1.3543157874703547E-4	1.3583406930301496	8.62832633789207E-5	5.443290788691829E-8	1.6670509031482246	-1155.3574970696723	90.58808676334561	420.6850828735257	986.209879667649	960.287618128073	654.4288273214482	259.46144339220416	60	3	31	50	2	24
473375000	-46923.61811362675	-45394.93659587239	-1528.6815177543626	-45394.93659587239	370.94955841746093	0.49021420345562616	1.1414645267248327	0.03602878757592717	0.3973417021899175	0.052256888512759885	0.02186446847007805	0.0366906154706486	1.3104841365185068E-4	1.25701634623048	8.209002001419958E-5	5.625385376116344E-8	1.7073729198676337	-1151.3586556242508	78.84255154648787	100.67337853203848	516.7442695353434	1258.1026534151702	143.22600114678303	351.53740448555294	52	10	11	62	5	30
473380000	-46900.48270704559	-45402.2372344139	-1498.245472631685	-45402.2372344139	398.02294209805	0.49021420345562616	1.1854484235837486	0.03602878757592717	0.388179915726201	0.052256888512759885	0.021513107638507455	0.03832070845116452	1.263619476820385E-4	1.3550507973142827	7.54519811742822E-5	7.768788592212388E-8	2.1943605214382957	-1171.3446883380795	64.41835542797267	183.67589194615044	577.9269066426103	1001.4762744950677	1119.0213743046932	369.7928947365969	42	21	5	62	14	26
473385000	-46884.74555867685	-45395.171112232885	-1489.5744464439654	-45395.171112232885	353.62408849683425	0.49021420345562616	1.1127524753772173	0.03602878757592717	0.3608232440818815	0.061497549007627675	0.019029515986118708	0.03832070845116452	1.3108428144879613E-4	1.3619805684902255	7.466180977075239E-5	4.90585022755666E-8	1.8364986853029481	-1165.8015064614358	68.91818725900323	241.02531678021444	527.2975391810578	1219.3987888697488	421.3894427532982	439.30358508084737	59	7	2	74	2	26
473390000	-46904.331586861255	-45404.77984091111	-1499.5517459501418	-45404.77984091111	355.56240465107015	0.48026760716430733	1.1111559877978878	0.03356180581705983	0.3608232440818815	0.061497549007627675	0.023777029042734345	0.03832070845116452	1.3079958813959922E-4	1.2775733327317045	7.414566568614445E-5	2.9036090210078228E-8	1.425750872395288	-1173.6150601495942	78.64308339114878	124.58498271075429	569.4495519886523	1513.7829781645162	608.6314060830746	196.78400953844684	57	3	18	51	31	10
473395000	-46878.32379866054	-45392.902905560375	-1485.4208931001635	-45392.902905560375	411.6754347047859	0.48026760716430733	1.0357052047997928	0.03490575256820624	0.3608232440818815	0.05197874997862341	0.018810956870537732	0.03832070845116452	1.311988374102144E-4	1.44614711804798	7.095890301326026E-5	4.03013890294646E-8	1.7529992730035031	-1186.8856550637618	88.52060226686766	242.4851748049475	1005.7229492999787	1574.7540683973848	624.0945216299486	389.5400154418738	57	9	11	55	14	24
473400000	-46870.74170180811	-45400.94237341128	-1469.7993283968283	-45400.94237341128	373.65751232640315	0.48026760716430733	0.9659081178726755	0.0403108737353897	0.33246346936305704	0.05197874997862341	0.018243309138343645	0.03832070845116452	1.3995814524987412E-4	1.47241206327701	7.317555982835318E-5	3.368207043038996E-8	1.609750504341404	-1181.5584793991409	86.47473133246253	556.3627543191787	538.3852285074457	1352.8023375414439	644.125594730386	316.25609288170557	57	6	11	66	15	15
473405000	-46867.8233640895	-45393.93185149494	-1473.8915125945562	-45393.93185149494	376.95401622154804	0.48026760716430733	1.0503299984228724	0.0328557764530531	0.33246346936305704	0.05197874997862341	0.018243309138343645	0.03832070845116452	1.4014609049730096E-4	1.4395627246781848	7.005376656730761E-5	3.53422238994576E-8	1.653811544145847	-1186.8050958915578	85.04758457782316	472.52607479478354	1822.713471979994	1355.568500318875	397.4991995828599	300.6323904555557	56	5	13	57	26	13
473410000	-46871.7891483056	-45399.521523090574	-1472.2676252150302	-45399.521523090574	337.9522710327782	0.48026760716430733	1.0581291065056204	0.033084218447050805	0.33246346936305704	0.05113098437123931	0.020019948486073833	0.03785482574333994	1.432447548612238E-4	1.2965622948935231	7.536206788501773E-5	2.492383032326926E-8	1.445899886240162	-1194.0208632715758	115.69967114585708	501.55064955286434	1553.9138173115136	1399.3884657865392	409.7466786518532	101.19149333148876	58	1	35	40	30	6
473415000	-46876.637648086355	-45388.033369541925	-1488.6042785444317	-45388.033369541925	341.56156633992765	0.4834625916740708	1.0581291065056204	0.03253398308552873	0.3307073177648674	0.05632896640715104	0.020019948486073833	0.03785482574333994	1.4103917730460072E-4	1.3761517026154968	7.72550322056687E-5	4.051897142700069E-8	1.649387210033242	-1188.1221542810815	108.01937475865779	142.44349074959962	753.9935793437883	1256.621888328286	455.6967358540794	223.18237652885287	44	13	36	39	32	6
473420000	-46852.081615566916	-45371.699500601746	-1480.3821149651724	-45371.699500601746	289.7057684342038	0.4834625916740708	1.1698493292504237	0.04031254724152882	0.32790826424205505	0.05632896640715104	0.020019948486073833	0.041925001712647084	1.400443633106083E-4	1.3827010916085385	7.759528305065664E-5	3.40801765366108E-8	1.5324093472025728	-1180.0914369956863	89.8981997216132	315.25048906949047	964.8878423536249	1113.0279080593696	466.09350776682345	91.08904249844753	56	5	40	47	15	7
473425000	-46826.442570051986	-45365.13101533549	-1461.3115547164944	-45365.13101533549	311.76405936409424	0.49603635162310594	1.0611364276525528	0.04031254724152882	0.3576069704412765	0.056887885347384703	0.02433102438162697	0.041925001712647084	1.4203129323886132E-4	1.3546209935360594	7.50514433289379E-5	4.6470993065949225E-8	1.884019289897957	-1189.5180229838736	107.32317568823117	342.55182565303596	964.5644041316116	220.63994451862567	508.80389614591945	174.8406260872553	57	1	96	5	2	9
473430000	-46851.00345841208	-45369.41299823845	-1481.5904601736315	-45369.41299823845	321.014989595932	0.49603635162310594	1.0611364276525528	0.04031254724152882	0.3576069704412765	0.056887885347384703	0.02433102438162697	0.03930285040675649	1.493194763875956E-4	1.4093647633359898	7.948158617976293E-5	4.5623828383912095E-8	1.59795356586976	-1166.5365619015606	88.67653847834912	394.0179498862627	1325.2762486964532	615.0622947408689	403.14442356042514	101.51926419663265	53	11	67	26	2	11
473435000	-46839.513794782986	-45390.02187113438	-1449.4919236486096	-45390.02187113438	281.8330038011816	0.48759977235865626	1.0611364276525528	0.04244212012237376	0.3576069704412765	0.056887885347384703	0.025946450147249535	0.04895426865156744	1.5562417039305913E-4	1.4862763362542972	7.945624795389276E-5	2.9360043338602254E-8	1.4329663105010084	-1175.9879207101865	55.44026572936961	142.6615823778255	1056.9238998996639	739.3799847327743	791.4510962024287	77.78978605521279	54	11	71	18	6	10
473440000	-46831.62424894631	-45384.11796353776	-1447.5062854085488	-45384.11796353776	322.4572039518585	0.47536065025041696	0.9236792388068303	0.04244212012237376	0.3797170228119691	0.056887885347384703	0.025946450147249535	0.04895426865156744	1.5633828695443876E-4	1.4541271318885263	7.875183594910747E-5	4.094865932731807E-8	1.6484995826309425	-1175.9569533349018	99.37194890185833	351.6712483546182	945.9822735523716	1596.6496095925033	400.57379322345446	382.7684356470017	57	11	68	15	17	2
473445000	-46841.87879390275	-45404.26560049823	-1437.6131934045277	-45404.26560049823	277.53146088423944	0.493374146606201	0.9236792388068303	0.04081462399011056	0.3797170228119691	0.05820715307315474	0.025946450147249535	0.04663960020667415	1.498790277320801E-4	1.436886208431388	7.752095765393913E-5	2.729384221599894E-8	1.4477343348613168	-1170.3522368242059	94.21789463590797	277.68452085501434	1160.6328841681818	2128.8942483533715	125.26090931499112	119.49602410159905	61	11	67	12	9	10
473450000	-46855.12426145858	-45393.60709932523	-1461.5171621333525	-45393.60709932523	315.5433303737751	0.493374146606201	1.0487424308222848	0.04032747587542514	0.3547711791693278	0.05054478044929766	0.025946450147249535	0.042720904053288634	1.4608158714754234E-4	1.3421575577014422	7.718973263793947E-5	4.0438836305828435E-8	1.6644156734181663	-1171.0451763145086	99.78430977963684	563.0032944478554	1269.6798129723466	1958.586955132611	170.47263765486738	114.84572953993985	61	13	73	4	17	2
473455000	-46859.85264678426	-45397.47510580569	-1462.3775409785653	-45397.47510580569	319.80606345866147	0.493374146606201	1.1692857352023456	0.04012704161667128	0.34920965929762887	0.05054478044929766	0.025064041511676665	0.044628862415303824	1.5795580065676857E-4	1.408495450207365	7.937062420223719E-5	3.737217674244188E-8	1.559166184679382	-1181.638544830606	92.44426674352081	273.85913145143064	1158.4478242115572	1010.9145657551333	1136.6611497720648	403.57251340125987	56	6	54	27	7	20
473460000	-46831.598511862634	-45389.540261983755	-1442.0582498788779	-45389.540261983755	294.8626385468163	0.5146947388191241	1.1692857352023456	0.035814448875479514	0.34920965929762887	0.05054478044929766	0.020432277943663295	0.0344675659158884	1.503882562983197E-4	1.325368938136459	7.566469835439704E-5	3.520798303570032E-8	1.60296918097283	-1176.6946960727892	102.97795760521916	312.4804767789749	1119.6464889106935	1767.4418598748969	387.76490904630793	144.0109267180054	55	5	60	18	14	18
473465000	-46837.53732771862	-45396.11309976319	-1441.4242279554287	-45396.11309976319	382.1057075559745	0.5146947388191241	1.1444678183479906	0.03520997068199139	0.34153884045455596	0.05039793083009687	0.020432277943663295	0.04366698587266241	1.6462364347959014E-4	1.3884558326064942	7.488988388346724E-5	1.3126645630376263E-7	2.3968835231753824	-1171.949709325027	66.20292183414796	175.86142980739058	767.7272491867924	1065.4529703484232	956.8578104641274	343.9733455571827	56	2	46	22	28	16
473470000	-46839.46576051138	-45390.791308971486	-1448.6744515398973	-45390.791308971486	413.18539354546	0.5146947388191241	1.2283057048375547	0.03520997068199139	0.3416908266411248	0.059898768563108634	0.020432277943663295	0.03826272782134414	1.6188723508895204E-4	1.301540984434989	7.578060841671768E-5	6.08173561904377E-8	1.74039559908703	-1158.4888108812772	61.70461186844265	81.54626596651538	603.2381690219548	1454.397227362496	1456.2519409004785	164.46154530502793	53	4	29	52	10	22
473475000	-46804.5236084152	-45388.53552402389	-1415.988084391306	-45388.53552402389	360.4238072537216	0.49967596404289283	1.1772644273709547	0.03520997068199139	0.33142914546003827	0.059898768563108634	0.02557125294245182	0.03826272782134414	1.606369671623052E-4	1.3529392867362644	7.729977220082621E-5	2.977180022012917E-8	1.4723190676296252	-1166.7278487278422	76.43770240289395	193.2905797886572	390.39728113027564	1392.0221177595495	529.255660632866	184.24496357413068	54	1	17	67	16	15
473480000	-46840.84446479014	-45396.9639437522	-1443.88052103794	-45396.9639437522	369.96805225712467	0.5269175416671787	1.2681487049401279	0.034968299658378235	0.3594342339881065	0.059898768563108634	0.014412382381620927	0.03826272782134414	1.6088689991343536E-4	1.380059206649409	7.765133216540744E-5	2.6998047051065786E-8	1.3368354489268188	-1167.2557850518588	76.6999150118183	424.69591551722243	894.4608905315088	1486.5442503836705	964.8408746796977	211.96392190582546	55	17	12	27	34	25
473485000	-46832.25473421226	-45392.31323666588	-1439.941497546383	-45392.31323666588	381.2797354293372	0.5074332556258249	1.2681487049401279	0.03737735937164449	0.3493902810098284	0.059898768563108634	0.02098756468293231	0.04571907914081242	1.5147342797663667E-4	1.3748120558070678	7.659736264891216E-5	3.582408674027774E-8	1.5685684415555612	-1157.4803083298523	79.63636575131373	156.9197058506463	365.3966742397928	1093.9228948675704	1086.864549961423	264.159537858823	51	6	15	36	39	23
473490000	-46816.68723340148	-45384.07758191094	-1432.609651490539	-45384.07758191094	363.25656937648006	0.5258934854616619	1.3169140242157755	0.038112589123537904	0.36821787046277793	0.059898768563108634	0.024496489187593815	0.04342319130184499	1.537416906199055E-4	1.3780062958706443	7.838215419232649E-5	3.0080437513937584E-8	1.4631878753970906	-1156.4034119512228	64.9643453518559	181.94167061374395	479.41896463015615	1181.951317987553	1529.8441699969324	240.55682853472467	57	2	16	34	35	26
473495000	-46840.818485020696	-45389.67630793909	-1451.1421770816082	-45389.67630793909	375.8129086109649	0.5258934854616619	1.3021015613994331	0.03595118303628916	0.35664961841762965	0.055520575458238464	0.024496489187593815	0.04342319130184499	1.5797361418642551E-4	1.445705701330623	7.854819061880581E-5	8.802070385545072E-8	2.1149596465657443	-1167.0583494559978	52.636155783092995	148.27656141491323	414.7957147204724	1123.2070473302497	1210.9721329551928	231.73381714635147	53	4	9	41	38	25
473500000	-46814.47505655879	-45393.66977909747	-1420.805277461319	-45393.66977909747	404.86330907755047	0.5322896075626627	1.4711354052641912	0.03595118303628916	0.35664961841762965	0.055520575458238464	0.024496489187593815	0.04342319130184499	1.693424534745504E-4	1.4515848313832536	7.794127954265093E-5	5.292219569404111E-8	1.7747841792711334	-1160.1236253001043	55.63932625365213	125.43238479187575	470.078142350649	1490.896036000974	1272.7027495080215	541.0967383715865	46	15	13	5	66	25
473505000	-46854.61148074628	-45394.686665271234	-1459.9248154750435	-45394.686665271234	376.94401607653276	0.5322896075626627	1.4711354052641912	0.03483975102396058	0.35802039748260445	0.055520575458238464	0.02191108083053202	0.04586951150251429	1.7666553628380133E-4	1.4141512882714975	8.918343965068079E-5	9.27930658949673E-8	1.8040252658095313	-1147.4971127029348	117.93516472063327	226.8093188145702	500.32917899304056	635.0862377675656	1017.5864683747958	195.26915896553132	60	8	5	7	67	23
473510000	-46853.85534183347	-45412.05274644392	-1441.8025953895472	-45412.05274644392	471.02097266511066	0.541073459667867	1.4711354052641912	0.040997287856867286	0.35802039748260445	0.055520575458238464	0.02191108083053202	0.047167268366121506	1.658597655110387E-4	1.4016971350263996	7.987781875148223E-5	3.4722917560730705E-8	1.3953616662632093	-1152.1600850722018	67.23805749128124	133.25715264524672	149.18039402712867	300.04765238910414	1014.4600966237573	174.65498346064237	51	4	9	6	87	13
473515000	-46847.2207308146	-45408.77061986057	-1438.4501109540395	-45408.77061986057	483.2387645542997	0.541073459667867	1.6280917456463029	0.040997287856867286	0.35802039748260445	0.05446447807494845	0.020890104943263033	0.047167268366121506	1.658128470456249E-4	1.3345280587229276	7.944304107478088E-5	4.519187249089706E-8	1.5728277478271715	-1160.8359719080859	56.85259774808422	60.262293844325704	244.97701945699336	555.5357954859816	1013.0451866133304	218.53248712438673	50	4	6	25	59	26
473520000	-46857.404522427496	-45411.20484552482	-1446.199676902676	-45411.20484552482	419.9751470937498	0.5237056402358038	1.6280917456463029	0.040997287856867286	0.36340634488627604	0.05446447807494845	0.02693819113432562	0.041150356717476175	1.631269095603849E-4	1.4303289692389305	7.998581288707815E-5	3.5560635910993275E-8	1.43394560880315	-1156.527831588786	63.93896508616321	58.20635008180023	197.16902221314626	1036.8212982911261	1262.226977481423	187.6246499394152	52	3	2	21	70	22
473525000	-46899.04268778575	-45431.93869315328	-1467.103994632475	-45431.93869315328	434.36494342459	0.5312381485115164	1.3774548043302783	0.04000006953809032	0.36340634488627604	0.06051083889212382	0.024355110192433495	0.04205930692381993	1.5886460078375203E-4	1.3861565638767404	8.063578926618503E-5	6.45953179911308E-8	1.6801294217553722	-1145.8960191389042	78.37064789686441	52.40046145744081	266.64708789997525	415.83554988586667	964.7574163027125	448.9875498995003	41	19	9	6	69	26
473530000	-46872.45694149232	-45427.83322387328	-1444.6237176190416	-45427.83322387328	404.20635206505256	0.5355427032336122	1.3774548043302783	0.036041400508720636	0.36340634488627604	0.05084798327911209	0.02014226872391078	0.04483718542153878	1.6436722827507937E-4	1.3223106444093597	8.083953132325237E-5	7.244022085186343E-8	1.8487045467060925	-1145.5044599242813	69.86603261823073	77.07372228503343	320.9935824523994	1379.0622269578835	926.1642169316208	336.1305982324273	52	8	6	2	71	31
473535000	-46829.12260565823	-45408.51993811973	-1420.6026675385026	-45408.51993811973	497.1614127370271	0.5355427032336122	1.503544456943207	0.036041400508720636	0.3713601325090527	0.05611611485410479	0.02014226872391078	0.04483718542153878	1.670712470097991E-4	1.4011549467133753	7.692576788504831E-5	3.306289799060292E-8	1.4405125497877516	-1149.3428051457786	73.82353201445125	335.968724713562	360.9911903794275	460.6309509495287	1181.5055962912973	323.82383537146626	62	1	9	1	61	36
473540000	-46855.97787678258	-45412.017642849445	-1443.960233933133	-45412.017642849445	426.17667562677093	0.5186419529324492	1.3922645298194836	0.036041400508720636	0.3713601325090527	0.05611611485410479	0.024692288710166627	0.041415166959467085	1.6559304559743394E-4	1.417507057711714	8.17590529430085E-5	5.21840840107018E-8	1.5668520790131282	-1129.1648525016485	66.94235427992658	341.97562614577186	402.8208629297689	930.9732178692195	1520.678345355175	217.4794949932356	61	11	1	7	52	38
473545000	-46834.93305669879	-45412.0131472977	-1422.9199094010876	-45412.0131472977	338.1609528236697	0.5186419529324492	1.3922645298194836	0.045482054942698635	0.38623486629278647	0.06191309878957418	0.02346867447857773	0.041415166959467085	1.7499441254619551E-4	1.3223155044527224	8.624145426258559E-5	4.979905023987617E-8	1.5393794765333153	-1128.661596528781	50.13618078494421	136.2125495399955	202.14247383859222	529.7750242207047	1478.1443366523865	381.24491799026254	60	1	8	4	60	37
473550000	-46823.38575908414	-45397.586269191655	-1425.799489892491	-45397.586269191655	458.9702644799164	0.5186419529324492	1.3922645298194836	0.031616210778993334	0.37376822521298336	0.06191309878957418	0.025471617584394014	0.041415166959467085	1.686906433639307E-4	1.4100263850139214	7.969587341702233E-5	4.263238192383876E-8	1.4850653125170923	-1131.539600594107	54.270047302397224	111.56856736573421	558.9880298502436	765.0948873734565	1508.6209397559053	251.6329188483597	59	2	12	33	32	32
473555000	-46845.44892158501	-45399.5074313927	-1445.9414901923067	-45399.5074313927	391.2473448158414	0.5186419529324492	1.2969162928001714	0.04432123402171585	0.37687352659240037	0.059063600443187037	0.022059511066325036	0.041415166959467085	1.6133033803875712E-4	1.3282771595532967	7.81950464654793E-5	4.557889514351493E-8	1.5623764496750143	-1141.3580670357653	54.4283416412713	367.046082479271	1131.64916891588	1050.004095243268	1027.7410655164922	299.2068132905529	61	4	31	20	24	30
473560000	-46862.944798388104	-45395.64348971705	-1467.3013086710562	-45395.64348971705	333.6661817878603	0.5186419529324492	1.311291063823476	0.04432123402171585	0.3451973247922157	0.059063600443187037	0.022059511066325036	0.04354688920921526	1.6499693511311258E-4	1.456322398468326	8.198722353017243E-5	3.342382465191626E-8	1.364687005743746	-1158.2718843304865	99.25236911538248	155.53773993532175	788.2710697297065	1924.2033983223394	376.03364443914427	427.05177745142146	61	2	49	25	6	27
473565000	-46860.83936471295	-45398.723669841354	-1462.1156948715964	-45398.723669841354	362.15830144075613	0.5219034222124224	1.3283537384720618	0.04432123402171585	0.3680378200666221	0.059063600443187037	0.022059511066325036	0.04354688920921526	1.5575703905755197E-4	1.4280789862774637	7.581076099029759E-5	4.4885380772410135E-8	1.6654414248886342	-1161.7664708506627	93.35052131538444	345.1363383348775	853.2667763030852	1783.3489250016733	337.3416591572902	253.50540492055723	56	8	31	41	23	11
473570000	-46881.79778055653	-45409.02373495119	-1472.7740456053452	-45409.02373495119	513.4301522506412	0.5219034222124224	1.3283537384720618	0.04432123402171585	0.3680378200666221	0.059063600443187037	0.022059511066325036	0.04354688920921526	1.54785605332982E-4	1.4090017991541135	7.476963605111608E-5	6.782886171782698E-8	1.7519559251365904	-1138.3099964886183	54.945569971533985	99.89911921462416	346.933926058986	1301.6084150942972	428.5194765334346	276.38200870474157	54	3	30	45	30	8
473575000	-46864.18700397045	-45392.59596709623	-1471.5910368742161	-45392.59596709623	413.51821038148006	0.4960056134847329	1.3035581293779237	0.03311816401089717	0.36643134574620995	0.059063600443187037	0.026364049579527118	0.04354688920921526	1.6637637047043277E-4	1.3303842611646135	7.962400513833156E-5	7.665331773000615E-8	1.7249581213125185	-1144.0030281436775	63.81403762151194	276.63430991377487	667.0225342811675	1696.3391675473065	815.387747569107	387.5691661036887	61	10	13	36	20	30
473580000	-46857.0382898925	-45400.79508301439	-1456.2432068781154	-45400.79508301439	347.26367235446133	0.4960056134847329	1.2121803773543878	0.03601460814744753	0.3560545593916268	0.05722589581771651	0.021994432348109168	0.04309331713082085	1.7016689089411623E-4	1.3948385398035736	7.784724423416984E-5	7.11906472363611E-8	1.689826073643165	-1138.965095178782	65.82842933410186	248.67520201823402	247.72815727223065	588.6466693238245	1373.4423711899312	424.92042656632543	59	4	7	4	54	42
473585000	-46857.42744831031	-45414.477541302214	-1442.9499070080917	-45414.477541302214	348.27535072640063	0.4960056134847329	1.2341338531758133	0.03872896582196571	0.34732318033076304	0.06097371559882863	0.021994432348109168	0.04309331713082085	1.728182306330555E-4	1.3713424961892953	8.125916700782454E-5	9.381541459785432E-8	1.9165898449264809	-1137.65428031956	88.49654415212434	144.65795156712971	826.6123709269434	1696.5712128145565	1679.0337199137641	390.3690513838176	56	15	23	5	31	40
473590000	-46818.244705321806	-45401.989366154354	-1416.2553391674517	-45401.989366154354	371.45857333061105	0.4960056134847329	1.2341338531758133	0.03872896582196571	0.34732318033076304	0.04622691720371169	0.021994432348109168	0.03906053165293591	1.7993174496616917E-4	1.3966584491221326	8.091383441725314E-5	5.8163361101251124E-8	1.6609292000016511	-1145.0654805615684	68.98583488946743	182.8166238718751	483.3470165503544	996.5391118929618	1406.5802608034862	490.40630095900235	56	19	2	10	49	34
473595000	-46834.71707969423	-45404.83524223389	-1429.8818374603447	-45404.83524223389	380.12467784796416	0.4960056134847329	1.1936198034410384	0.03872896582196571	0.32461091466857356	0.04622691720371169	0.021994432348109168	0.03906053165293591	1.7464292749830063E-4	1.3994728887734038	8.460338435319658E-5	6.300172927089856E-8	1.680018103063225	-1142.7452919334667	56.214272322671206	52.031978562289524	121.90817392398701	642.3671205811769	984.9709984127106	306.5628946573743	50	4	5	12	65	34
473600000	-46809.499770437666	-45387.72479016938	-1421.774980268287	-45387.72479016938	362.0894080509287	0.4960056134847329	1.1936198034410384	0.03872896582196571	0.3363437300965265	0.059736930193767676	0.02150472261300757	0.03962515371904937	1.7059247179644884E-4	1.46324484713374	8.170983959378013E-5	4.204812337247245E-8	1.5523524361734369	-1154.8579119953567	63.85219614828591	62.868032983532714	245.87459183960084	717.3620212346407	995.6341724690761	341.0614986886149	29	30	1	19	63	28
473605000	-46824.68064812304	-45385.84750167856	-1438.8331464444796	-45385.84750167856	335.4466995232957	0.49833735459902523	1.255351420443745	0.03514139586613625	0.3363437300965265	0.059736930193767676	0.021353082684315166	0.03962515371904937	1.739134127219928E-4	1.4445304474052576	8.243776155225248E-5	6.120365566133788E-8	1.6256312077210235	-1146.552923091665	39.47097268673049	55.236131379125396	321.2122519562755	392.2916844158943	1106.637673852213	253.82172252449783	37	21	10	7	80	15
473610000	-46880.72252009679	-45415.41507178312	-1465.3074483136654	-45415.41507178312	319.38063052908615	0.49833735459902523	1.255351420443745	0.03514139586613625	0.3272609628772951	0.06516740798869208	0.021353082684315166	0.03962515371904937	1.7173696451787044E-4	1.4081067447379685	8.215365262557143E-5	1.0315292582427029E-7	1.9277385553825341	-1155.846479582372	58.533386770988564	84.76762733784152	310.4687419583334	1296.7264061558292	1092.0986960562045	407.84770861477335	19	38	15	13	54	31
473615000	-46836.59098827414	-45399.388163539625	-1437.2028247345136	-45399.388163539625	301.69756769972093	0.49779286866565364	1.2959831911965194	0.04136346847790724	0.3370754874074801	0.05623405759643806	0.021461291365804686	0.03962515371904937	1.6588334312344423E-4	1.3266910939914183	8.226107672234281E-5	3.699903182101192E-8	1.483517451801369	-1162.872127154064	59.90234972206393	99.8900652358057	296.31618440055695	1020.0917893968336	1383.9032201119892	274.64667885162777	39	19	14	37	33	28
473620000	-46841.27538460215	-45387.32252239951	-1453.9528622026394	-45387.32252239951	297.27577580103156	0.49779286866565364	1.0974821738746945	0.03487694558437967	0.3370754874074801	0.05623405759643806	0.021461291365804686	0.03962515371904937	1.7082041767884384E-4	1.4416791110103107	8.330684356637641E-5	2.880505217130896E-7	3.1217398249888113	-1167.9910053910876	90.47156065387914	410.30680172818654	586.8371976508743	1428.8605484558493	1045.6798660894383	270.28457107182277	57	13	11	18	41	30
473625000	-46809.74685552028	-45385.32507726746	-1424.4217782528208	-45385.32507726746	279.77649547347636	0.49779286866565364	1.0974821738746945	0.03487694558437967	0.3692648206648965	0.05623405759643806	0.021461291365804686	0.051248234679645566	1.6969107238005914E-4	1.4094701386784327	8.048218864802497E-5	3.7597039395561685E-8	1.518989020881071	-1161.9026308869336	65.67561949186435	355.0817797417958	1315.4390411768502	1297.2657206101705	1433.6227453816866	346.4015772188339	60	5	18	12	43	32
473630000	-46848.3451802394	-45385.262633977545	-1463.0825462618504	-45385.262633977545	281.68394529783006	0.49779286866565364	1.1585929588613373	0.03487694558437967	0.3692648206648965	0.05314875749019455	0.021461291365804686	0.04293586376620431	1.6167466289087882E-4	1.4046480689676997	7.962604914558449E-5	9.588459517637659E-8	2.0638853643922936	-1148.5595507370908	63.1509867704537	199.9526064112236	444.28459209079165	1297.0784517110126	1008.0418557319615	323.00816673119454	59	4	10	10	56	31
473635000	-46824.43660544664	-45376.47539770144	-1447.9612077451943	-45376.47539770144	297.53406869521575	0.49779286866565364	1.1585929588613373	0.036193118374968004	0.38226668338293773	0.05902799143751014	0.021461291365804686	0.04293586376620431	1.675380319114289E-4	1.3871037198915104	8.47504671554101E-5	2.713019931738088E-7	3.1366394201919974	-1140.4980798796253	51.04662757922599	221.00979261518975	618.3940239197186	948.1716773257117	1318.1345262825564	366.5447079725518	58	8	5	19	45	35
473640000	-46855.92750798068	-45387.22951719851	-1468.6979907821735	-45387.22951719851	316.65966476585	0.49779286866565364	1.1585929588613373	0.04027902014945038	0.38226668338293773	0.05902799143751014	0.021461291365804686	0.04499902243013781	1.5506202792120948E-4	1.2566131652436168	8.067627888860741E-5	1.7572132119018713E-7	2.729972291367133	-1137.5319069825885	62.44779215796376	198.3841859733071	468.8019318431008	1293.2578707129678	1648.2220112382845	348.49523677063206	57	2	19	3	51	38
473645000	-46852.648254177715	-45383.33447410128	-1469.313780076437	-45383.33447410128	341.2296477009522	0.49779286866565364	1.1585929588613373	0.03963300807431828	0.34392872905968636	0.060125375596329876	0.017500233906161008	0.04499902243013781	1.5793955132321002E-4	1.3019756515236003	8.280877133025715E-5	8.13357941073711E-8	1.870948549404752	-1141.6595753868733	74.8948971381396	100.46872727079732	312.847497634066	468.76636647333237	1713.4775957711433	210.2970455963122	51	7	12	9	54	37
473650000	-46881.95926024622	-45400.81853056207	-1481.1407296841476	-45400.81853056207	342.06252311190786	0.49779286866565364	1.0896327606806284	0.040943673070998915	0.3408396904301969	0.060125375596329876	0.022211124517060178	0.04499902243013781	1.5748147962215724E-4	1.3461940868793507	8.029194998224912E-5	7.531667714594291E-8	1.7246137811702693	-1150.9903898186542	101.11444844232425	291.3906102059613	184.41166246465207	293.3138096937174	1142.3214988662007	325.3329062014122	53	9	8	11	60	29
473655000	-46914.664043678305	-45412.63915080648	-1502.0248928718318	-45412.63915080648	361.68685282139836	0.49779286866565364	1.0896327606806284	0.04096233920877957	0.3348981275901466	0.04955541761509164	0.022211124517060178	0.04499902243013781	1.567691388505817E-4	1.28532540571676	8.353850830565654E-5	7.756745799658556E-8	1.655309277978105	-1139.5779407288946	83.27910176793795	132.65367906419044	402.2546028743465	1014.4534777832941	1432.2688219973465	250.98243538132346	51	18	9	4	52	36
473660000	-46882.79117991818	-45394.46420415631	-1488.326975761868	-45394.46420415631	326.78544553055394	0.5236128548935965	1.2636420396298886	0.038938078534205875	0.3348981275901466	0.05052232218696407	0.020826239597118837	0.04499902243013781	1.5201571370890326E-4	1.3719348405072713	7.94271684453904E-5	9.120980887543613E-8	1.7626170604075622	-1133.3169522370242	50.727046068354845	34.89364580488146	67.97881234203781	235.58404380797793	1372.375759487257	257.8146711338143	18	7	32	22	62	29
473665000	-46855.48474947441	-45374.795772123034	-1480.6889773513756	-45374.795772123034	337.88875824773635	0.5043842635262744	1.2636420396298886	0.038938078534205875	0.35429561431037854	0.05052232218696407	0.020826239597118837	0.03853440647557587	1.6253875717651942E-4	1.3832719879465087	8.152561164893577E-5	1.3539842215970036E-7	2.0401438109630963	-1146.633761801684	44.166714878770016	41.935098020413164	115.06071456915382	183.63870376856573	1125.8225989997513	292.1591314213449	20	14	18	20	67	31
473670000	-46875.63775784898	-45382.98366760163	-1492.654090247347	-45382.98366760163	340.5934825959722	0.5043842635262744	1.2636420396298886	0.04221848708774171	0.35429561431037854	0.05052232218696407	0.020826666358013834	0.039344611127349216	1.5452596683218606E-4	1.3786275542221775	8.046455001186494E-5	1.2077370764998888E-7	2.040048775404416	-1151.534296472068	55.79599407028962	78.52677798688924	98.5325466868051	380.92082743148643	1269.2412720615084	321.58964831849744	42	14	5	12	65	32
473675000	-46868.5603904395	-45383.41632694928	-1485.1440634902262	-45383.41632694928	354.1554464426339	0.4506373702149161	0.9491447573356567	0.04221848708774171	0.3360720760163927	0.05025181420967716	0.020826666358013834	0.04851094368933108	1.672113379740677E-4	1.4828242204757736	8.0735654452514E-5	1.2930483179929835E-7	2.0908985059760306	-1147.8861575312233	56.56724716195236	236.29349884745912	714.9803134408797	650.6059664616472	1151.0203189150013	374.00299659724254	59	12	2	8	60	29
473680000	-46859.22032001567	-45400.93437593147	-1458.285944084201	-45400.93437593147	397.84086335332233	0.4506373702149161	0.9840219566126202	0.04221848708774171	0.3420122810117616	0.05395691895375281	0.020826666358013834	0.04649082554698913	1.7128581651149456E-4	1.4046119279198646	7.829641595812032E-5	1.540344137165036E-7	2.2836023729257637	-1153.8743339667487	81.95390182506345	377.6905562788953	1051.330044662983	1307.9316759834323	1373.3084030287773	340.11090148278	59	12	15	1	49	34
473685000	-46843.67626016082	-45388.671443111576	-1455.0048170492416	-45388.671443111576	369.2191143133366	0.46432805550720496	0.9663758994336634	0.040990674541118634	0.35079323961549413	0.05395691895375281	0.020826666358013834	0.04258802170225069	1.736762760219085E-4	1.325899395710729	8.158969642545143E-5	1.8436639961777463E-7	2.5107809646489057	-1137.6661295335705	55.65681871221139	98.16820129601729	289.06615871257526	742.5852156078798	1208.7544003419048	285.75161091592076	57	5	8	11	56	33
473690000	-46850.378503726475	-45410.19306381386	-1440.18543991262	-45410.19306381386	381.46074793129964	0.46436977794109774	0.907033597828825	0.04018800927074493	0.35079323961549413	0.05395691895375281	0.020826666358013834	0.04258802170225069	1.6021593061435355E-4	1.3941439249299636	7.68890927209187E-5	8.452489793496239E-8	1.9959523673611432	-1140.8740858820072	94.89147736824486	91.131199878868	366.1090412197844	1003.0089131245202	928.9287018517623	373.7350375876308	4	64	5	10	56	31
473695000	-46845.37383454608	-45410.916445374474	-1434.4573891716097	-45410.916445374474	389.21373741050104	0.3997654010173658	0.8343967986670455	0.04018800927074493	0.35079323961549413	0.05565858785259695	0.022223158497544845	0.03905668909529734	1.7736861567258584E-4	1.3617155344973093	8.412743074966404E-5	1.1420475291025074E-7	2.013030805598543	-1131.612788025445	30.35219414518818	61.017651079803656	120.30666869179171	943.9902017019928	1324.3908941328618	261.3537437974151	7	50	14	26	45	28
473700000	-46877.869658075724	-45405.565639905086	-1472.3040181706358	-45405.565639905086	323.15475174878657	0.40329192215153165	0.8343967986670455	0.04018800927074493	0.3530200774021584	0.05425813101750861	0.022223158497544845	0.04152282767333948	1.7210219846974526E-4	1.3647544739001445	8.382195421754886E-5	7.923163121428004E-8	1.7433073191193358	-1154.545757021479	81.2318487528937	61.574893457983606	161.9528457346129	683.0758943794657	1117.8857408600584	369.6954693404857	29	31	4	41	31	34
473705000	-46873.874156057245	-45406.198817815966	-1467.6753382412808	-45406.198817815966	374.74513637706127	0.3872653429199792	0.7460054787125838	0.04167485199848288	0.3530200774021584	0.05478375757263337	0.022223158497544845	0.045495813116735805	1.6650773002961218E-4	1.3820197449712501	8.018069915016592E-5	6.886769050648252E-8	1.690782152879233	-1149.474416413501	64.64437871870524	109.08484291049051	235.09923430227755	1182.1013610781638	701.9810416030244	312.3098125297265	45	15	6	75	4	25
473710000	-46888.05010450679	-45409.665356039244	-1478.3847484675432	-45409.665356039244	323.6620272390646	0.3872653429199792	0.7195927079483682	0.04167485199848288	0.3530200774021584	0.05478375757263337	0.018197791088337217	0.045495813116735805	1.6205487206516156E-4	1.4251126264870335	8.285362285803177E-5	1.2551000913559102E-7	2.1460316684203664	-1154.6691313619335	66.31116116900989	74.34352131373637	325.7282681383396	941.1989478175041	678.3980814722385	195.09399122104935	24	36	2	74	22	12
473715000	-46888.42777360726	-45398.763083767386	-1489.664689839875	-45398.763083767386	359.60137990403575	0.3897505049523679	0.7195927079483682	0.03811210153510525	0.34558029160012366	0.05478375757263337	0.021551989087094135	0.03964341164201146	1.5973578846615084E-4	1.4157461073435917	8.095222480227324E-5	7.090647494310256E-8	1.6384643958654936	-1156.1286630292652	64.89894132693689	113.56028763573603	405.7054112448232	938.4341822825761	375.0666745320933	536.1492354026753	28	37	2	73	26	4
473720000	-46847.61503293285	-45397.38944417105	-1450.2255887618032	-45397.38944417105	320.6054404751039	0.3897505049523679	0.7195927079483682	0.032886382961687805	0.3474827195675168	0.05478375757263337	0.021551989087094135	0.0455164060495101	1.612507149001152E-4	1.3908324602712068	7.915579707041456E-5	5.3782172859341785E-8	1.665316186100402	-1153.5498864141734	68.89173918156803	122.39037705218033	388.4126909039297	1027.8026489934907	473.8743944277691	44.89626017877421	42	21	2	75	28	2
473725000	-46854.35241265609	-45408.22736583305	-1446.1250468230346	-45408.22736583305	332.58561711289803	0.3980488826644228	0.7195927079483682	0.03407426780961361	0.3474827195675168	0.05859361213286536	0.018464314378819867	0.03893369146897936	1.561446287974832E-4	1.3570365854337565	7.723084074861624E-5	5.064917963508568E-8	1.6836606838044559	-1159.6289760319553	97.96966016518235	80.49209532929669	335.89598477327837	1117.0141788728397	315.0820540856448	26.492300368177037	37	24	13	84	9	3
473730000	-46828.15027340352	-45399.45148665994	-1428.698786743571	-45399.45148665994	313.8679816291833	0.3980488826644228	0.7195927079483682	0.03407426780961361	0.35976835775583643	0.05859361213286536	0.02484877886048368	0.03646340337646794	1.6032152486388426E-4	1.396046175810016	8.183870288256182E-5	7.44510851596892E-8	1.935973594051289	-1142.2906999867114	49.39192112941105	154.74721615051544	774.6577135082597	831.1300074122514	567.4801755064113	18.795854178094228	51	16	3	69	28	3
473735000	-46859.71364659159	-45397.68442659186	-1462.029219999728	-45397.68442659186	370.53820916599716	0.4082369084022334	0.7901813173503787	0.03407426780961361	0.35976835775583643	0.0588454384370385	0.017180955319811664	0.04403339827860637	1.5765205933128063E-4	1.3611533538194787	8.250086647734364E-5	1.278814640365886E-7	2.1336642117331546	-1129.1126356471382	78.50675200228483	106.36275660673854	119.68847857692307	968.352908890196	479.84687894718843	238.2952803886025	61	4	6	75	17	7
473740000	-46835.21775985577	-45390.15828671145	-1445.05947314432	-45390.15828671145	346.04766589049564	0.42551664120777266	0.7901813173503787	0.03276801070600245	0.35976835775583643	0.0588454384370385	0.020802555510038383	0.04132446921629364	1.5437240038210606E-4	1.2603750340492768	7.753527488371422E-5	6.379654651957006E-8	1.8622065891055586	-1145.804278254333	64.43759374110749	118.46885123613305	227.22986980796966	905.740249198891	459.06183378169396	172.52976836938947	41	18	12	76	16	7
473745000	-46863.30414624882	-45400.69219500756	-1462.6119512412524	-45400.69219500756	376.3476280684324	0.42551664120777266	0.7901813173503787	0.03276801070600245	0.3721299731985469	0.05393844251326796	0.019674234387281383	0.036678434174736485	1.5330778448067637E-4	1.3130248196741257	7.44900287419925E-5	2.2733425389418463E-7	2.905581252049341	-1144.0870927354242	60.584655079644975	216.63261126759733	223.91173091639547	1066.8907987732807	541.635682789012	134.9687713185735	56	3	9	57	35	10
473750000	-46861.566874765245	-45400.63504560622	-1460.9318291590218	-45400.63504560622	378.8572100523629	0.44908196739492523	0.9167491952398826	0.03276801070600245	0.3721299731985469	0.053697956473803946	0.02156909841274606	0.036678434174736485	1.6124500539304294E-4	1.4528930593187472	7.502542006717959E-5	1.0889168409020297E-7	2.007022580110527	-1137.7039370935988	56.88240323345092	121.06235586820581	591.8774810949525	1287.549453951416	688.8324261852073	325.56835353185573	54	14	17	53	19	13
473755000	-46832.559464367696	-45390.750765970115	-1441.8086983975809	-45390.750765970115	352.8365350283273	0.44908196739492523	0.9167491952398826	0.03475096039619911	0.35204309419546037	0.053697956473803946	0.02328164239011592	0.04770728704737268	1.5575487230336994E-4	1.3515943836120305	7.112137811937427E-5	1.717228828420634E-7	2.834876753277915	-1157.6137335489143	79.84619497143261	129.51830037924046	562.7120725117625	1208.7690506737188	621.6736462858986	267.7335655684259	59	9	11	57	24	10
473760000	-46848.274419824455	-45397.17509057241	-1451.0993292520404	-45397.17509057241	379.84211862165154	0.46904929293254377	0.9558711928439001	0.03909984199931994	0.35204309419546037	0.059563079647123644	0.02328164239011592	0.04770728704737268	1.6322423545676366E-4	1.3838742005346099	7.807718185292273E-5	1.364011292102835E-7	2.3749440612163046	-1158.660131085077	92.02885202689838	208.46056078142027	925.2989487005507	1130.0402203551048	504.14227893111126	167.12203768650838	62	6	22	54	16	10
473765000	-46832.26255527362	-45387.09889953346	-1445.1636557401591	-45387.09889953346	362.8184024105746	0.46904929293254377	0.9558711928439001	0.035544444189928845	0.35888116150264016	0.05577290498331248	0.02328164239011592	0.04829095523784845	1.6097671293767264E-4	1.3413150669540554	7.805229092496175E-5	8.56782751519342E-8	2.0551045574195532	-1158.4492011214932	87.12875053453128	524.1860643153494	1391.625055488215	1667.3459924993244	839.8171289227064	150.66913608774283	69	9	27	3	51	11
473770000	-46834.39209266478	-45385.228970082004	-1449.1631225827746	-45385.228970082004	423.80228066888697	0.4735923181521916	1.1228160605372652	0.035906442859734836	0.35357286356652284	0.0546320775415349	0.024178225215299984	0.042538530162534616	1.677035022136279E-4	1.4119888545330788	7.838557143861434E-5	6.113119289511872E-8	1.780381784864663	-1164.5093528452783	87.05402243569216	336.87242359313655	1071.8985587578345	1360.4924190966458	839.6416134745843	240.39612454976907	59	9	36	33	18	15
473775000	-46834.142929967275	-45390.094832993236	-1444.0480969740365	-45390.094832993236	375.25939495767614	0.4735923181521916	0.989781165864518	0.035906442859734836	0.34205200055239937	0.0546320775415349	0.024178225215299984	0.042538530162534616	1.5958765584417255E-4	1.4133161300051118	7.672825702615949E-5	7.177973191408884E-8	1.9396029069703828	-1167.5787652708664	98.40341449387229	461.7189853878376	1203.865106363022	565.2117788739688	528.8216702722183	123.51055090239517	60	12	58	7	26	7
473780000	-46834.21554144947	-45388.14159897645	-1446.0739424730207	-45388.14159897645	379.13975434361527	0.4735923181521916	1.0839582858918595	0.040012899073565554	0.34205200055239937	0.0546320775415349	0.023291084286291595	0.042538530162534616	1.5431977439758405E-4	1.4672022662948443	7.34843096505708E-5	4.523142417433667E-8	1.6631321042340301	-1159.0157596389151	73.22860423056075	286.4471096759579	1246.1270299109665	776.408150370108	384.16952566284294	211.0392444921711	59	11	63	8	19	10
473785000	-46850.27207233293	-45379.37990591635	-1470.8921664165798	-45379.37990591635	385.0924747443287	0.4735923181521916	0.9320932102013885	0.03182204702912673	0.34208658116945334	0.05232036400393082	0.018023642397288524	0.04086012325884567	1.551837235971355E-4	1.4624400898905037	7.557377124081701E-5	1.0142286470918027E-7	2.19374992581717	-1169.862326224797	90.82619487129571	192.19532398160916	1126.2411497114294	209.56505424527597	312.9755923413239	409.8167136373797	52	11	73	1	10	23
473790000	-46847.0783498374	-45391.39950468204	-1455.6788451553568	-45391.39950468204	486.2621698356398	0.422476486884585	0.90055058207933	0.0424537893226061	0.3417559873070095	0.05232036400393082	0.018023642397288524	0.041334856782512475	1.5752319580327026E-4	1.337506502314048	7.380418666739964E-5	7.800229976398355E-8	2.118239571712928	-1171.6870153696614	91.32434163525568	426.451331593106	1402.441405544235	1104.717940228379	747.3169198407556	192.9187041061534	63	5	67	10	14	11
473795000	-46848.080944088564	-45387.875335026794	-1460.2056090617696	-45387.875335026794	439.9110067812907	0.4181616507848949	0.74975464165261	0.0394675061842786	0.3417559873070095	0.053905856305985024	0.018023642397288524	0.041334856782512475	1.538203869628177E-4	1.374926069595138	7.123230669222301E-5	4.4062608343077066E-8	1.640857000235918	-1175.3135607235272	91.24482197158598	245.81881884738937	1183.592304238341	1075.8880637672705	415.5481648182649	161.57851447143096	61	5	54	20	20	10
473800000	-46862.38893249751	-45400.01573257473	-1462.3731999227816	-45400.01573257473	475.33254429471606	0.4181616507848949	0.7814854601000544	0.0394675061842786	0.35233490755807495	0.053905856305985024	0.018023642397288524	0.041334856782512475	1.5122654105005195E-4	1.3552656106771293	7.000881248063932E-5	5.3665449194973166E-8	1.764689406498335	-1161.6769744993478	70.63743598982376	298.0474305614957	1261.0208050014999	1098.9065555411516	689.8717125479282	143.6737044884038	61	6	64	4	22	13
473805000	-46893.52243937613	-45401.135559988375	-1492.386879387757	-45401.135559988375	506.01822399361964	0.42006505818376527	0.7814854601000544	0.0394675061842786	0.35233490755807495	0.053905856305985024	0.01697080943287382	0.041334856782512475	1.4471502060535188E-4	1.2936499774266184	7.116074450936918E-5	5.46186545678689E-8	1.6751828669106652	-1152.5308562780242	71.01829282217702	458.4238772626777	1400.8921962269897	3233.602138292442	1833.908632366375	371.8670139807274	63	7	72	1	4	23
473810000	-46898.68959274876	-45415.412619751296	-1483.2769729974602	-45415.412619751296	473.7834837682643	0.42006505818376527	0.7460112436494232	0.0394675061842786	0.3521739676147298	0.053905856305985024	0.01697080943287382	0.041334856782512475	1.5560757605361734E-4	1.353037258820508	7.864123374479069E-5	6.359442438815491E-8	1.627645878994857	-1132.879755416313	64.05409076937708	464.9121674057083	1271.8752135057766	305.25452163753215	154.55160893282294	196.9900705162859	60	18	67	1	4	20
473815000	-46892.57541276659	-45398.25910327076	-1494.3163094958386	-45398.25910327076	475.1995709169202	0.42006505818376527	0.8317618800629086	0.0394675061842786	0.3511208298516218	0.053905856305985024	0.017369047315628928	0.050919344481477787	1.4909295250915722E-4	1.3015853648139843	7.708487605619522E-5	7.453991356877243E-8	1.7833380889909167	-1140.7469859247255	56.23716324549505	337.12736384714793	966.858731583247	900.6934563329455	262.53199764614834	334.6094045717185	62	3	75	11	11	8
473820000	-46860.22651474975	-45391.59052611185	-1468.635988637901	-45391.59052611185	573.5928374840497	0.42986685451041895	0.7802179798677058	0.03765896235242471	0.3511208298516218	0.053905856305985024	0.018305731237437527	0.050919344481477787	1.4392535539980094E-4	1.2414588964371562	7.194447747070337E-5	3.4866360149002305E-8	1.45038119070962	-1137.644346479487	46.729113946481895	227.35410616334096	1235.315882234715	460.7939664684496	174.73700045899844	282.0406383114643	62	3	70	21	4	10
473825000	-46893.57696174796	-45399.02098302286	-1494.5559787250997	-45399.02098302286	449.9927778568406	0.42986685451041895	0.8206852563630257	0.03765896235242471	0.3245635452386208	0.053905856305985024	0.018305731237437527	0.03376949911759369	1.528308079513428E-4	1.3059460458826504	7.9021490032617E-5	8.870683374358625E-8	1.8887425915724025	-1138.8019530592917	62.26037807667042	277.3716160891638	1110.585856553954	717.6918826722269	175.7300173726185	165.42985370195188	59	5	66	23	14	3
473830000	-46864.06003850111	-45390.06745949514	-1473.9925790059704	-45390.06745949514	612.896795763913	0.42986685451041895	0.8206852563630257	0.03635743960291206	0.3372921809646944	0.053905856305985024	0.023530145141948372	0.03815216643281923	1.535209421998794E-4	1.3596321724199565	7.154318667095842E-5	7.57358599069185E-8	1.809362650762222	-1137.8593200299629	51.80608015375575	313.12895006193753	1335.5553312755947	524.2878955180846	937.9561452487678	195.68019845217262	61	3	82	8	1	15
473835000	-46864.539789092916	-45399.430354345204	-1465.1094347477099	-45399.430354345204	600.9336326841745	0.42986685451041895	0.8616425577644043	0.035351763791878654	0.3372921809646944	0.05824103480681811	0.01937810095327752	0.040090862496887036	1.6179624256313293E-4	1.4496596284489562	7.52270436285656E-5	8.365011448146255E-8	1.8604542794594547	-1144.7277772701714	46.16122691646442	225.84314437767804	1227.1491855910324	432.6147086530419	304.28640375320674	263.3520902156739	62	2	74	7	20	5
473840000	-46874.72489742732	-45404.319447527945	-1470.4054498993726	-45404.319447527945	776.8617321121077	0.4381494339350902	0.8616425577644043	0.035351763791878654	0.3524602763724297	0.0471644348828327	0.01937810095327752	0.040090862496887036	1.48511007608517E-4	1.3809304298793799	6.617405282722081E-5	1.8752127162159095E-7	2.8389089406361543	-1156.7847135685652	52.391302597904804	176.5081674599569	1259.4928764115461	565.6995804570006	359.88775767403683	545.1570573289667	61	1	73	16	8	11
473845000	-46916.746650160785	-45406.45899267599	-1510.287657484797	-45406.45899267599	736.075260219366	0.43881235076180125	0.8616425577644043	0.03956427991509813	0.3524602763724297	0.05875696849982102	0.02361395187159928	0.040090862496887036	1.419073612705976E-4	1.3883132088704433	7.004586651739404E-5	8.599693162728828E-8	1.908292099848998	-1154.0382527365277	68.47797251558235	336.695164656448	1146.3231894934636	1123.8948550344016	833.06442496722	422.4646143363028	62	1	79	1	1	26
473850000	-46882.28330529724	-45393.47432801001	-1488.8089772872306	-45393.47432801001	652.7402101277604	0.44918936923960456	0.9213516052748798	0.03956427991509813	0.3524602763724297	0.05875696849982102	0.02361395187159928	0.040090862496887036	1.4576149724071494E-4	1.4540307240635566	7.51369508196605E-5	1.0493355660917446E-7	2.094966059307019	-1144.384371190545	76.67176824321585	456.2700438524057	739.4555241318625	1448.2196585657118	821.0916475318218	421.502150294902	61	3	61	1	13	31
473855000	-46910.5360826564	-45415.719873689806	-1494.8162089665905	-45415.719873689806	531.3078200343713	0.44918936923960456	0.9213516052748798	0.03507243176843398	0.3524602763724297	0.05313947200819174	0.02361395187159928	0.040090862496887036	1.3750109673304E-4	1.3157367566685616	7.502708269038922E-5	4.3925962167870006E-8	1.5604279433596193	-1146.792657076796	63.01660382368841	418.67711939541215	1335.3626028924239	1982.165997377374	825.8063878874351	469.7187270010847	61	3	27	15	36	28
473860000	-46871.8683905549	-45390.119988471975	-1481.748402082922	-45390.119988471975	612.3156429680013	0.44918936923960456	0.9213516052748798	0.03881357829311794	0.35856112028555426	0.05313947200819174	0.02361395187159928	0.03905672166435971	1.4169072436211674E-4	1.3931009883470613	7.530493455709665E-5	5.2617277144885687E-8	1.6222193015224322	-1138.0947506675072	57.03939700198359	254.61244246072272	1036.6763004205498	1430.9393212026253	1003.0229882894093	257.96123778652617	61	5	59	5	23	17
473865000	-46930.17520696822	-45406.667823936565	-1523.5073830316574	-45406.667823936565	652.1722106964011	0.4706475098768678	0.9213516052748798	0.04312653994904001	0.35856112028555426	0.05096826088649673	0.02361395187159928	0.048698043630772125	1.3144563709530102E-4	1.2605224096208623	7.3379249461093E-5	4.256357157352458E-7	3.62940431281623	-1137.7748726055513	55.28163802833206	298.15996032275086	1001.3636033387833	491.4527276646435	257.5581555712254	160.6663678088939	58	3	89	8	4	8
473870000	-46907.30083049192	-45395.21272925195	-1512.0881012399732	-45395.21272925195	587.8287922780074	0.4534459078245105	0.9377703506186822	0.045644370748836385	0.35856112028555426	0.055691262931066916	0.024009971012647548	0.04156723603956864	1.295358588622234E-4	1.4394516989217865	7.05780058226064E-5	5.787631811708239E-8	1.7335291310124665	-1151.2246251605075	68.65262328116386	174.42537593197517	778.3142525892108	1061.0025353729955	200.83553287638645	293.89770910322477	61	1	81	5	11	11
473875000	-46936.212314513665	-45431.063746956366	-1505.1485675572978	-45431.063746956366	642.9105297324038	0.4540980126302906	0.9377703506186822	0.037487140247367476	0.37015079020643105	0.05199964563926765	0.019868955395996913	0.04143153309105712	1.3500658485063273E-4	1.3206190540333924	7.156402386749646E-5	4.87273226304682E-8	1.563455376882195	-1136.6903016835927	44.36190656936278	312.7849193665751	1450.647617942718	646.4646621647264	229.65966441120165	252.76391822542033	61	1	78	13	8	9
473880000	-46931.74974610553	-45432.1741081889	-1499.5756379166348	-45432.1741081889	548.964906016047	0.4589138398697526	0.9177472318135026	0.03937592517685298	0.37015079020643105	0.05199964563926765	0.019868955395996913	0.04143153309105712	1.5127068043239628E-4	1.2843244259904871	8.353690708845554E-5	6.566116037097417E-8	1.576965886069168	-1128.204700825942	46.41363920879557	211.55928872599515	1030.3327883073569	849.457660788975	259.50216827782236	134.75408433460402	58	4	67	21	13	7
473885000	-46926.212797598964	-45422.75311748107	-1503.459680117889	-45422.75311748107	634.9251720069744	0.4589138398697526	0.9177472318135026	0.03937592517685298	0.37015079020643105	0.05603046071963058	0.017923587647750774	0.044986313931288345	1.404528895849908E-4	1.291040882329668	7.709822058714322E-5	5.777416383447161E-8	1.617914020257245	-1132.5830180172445	63.593114653756714	128.95039454909056	961.565515918717	1648.8527208625203	164.1621029027455	280.38583894877337	61	2	83	4	4	16
473890000	-46928.92353886158	-45432.05417592231	-1496.8693629392653	-45432.05417592231	701.0910935021716	0.4589138398697526	0.9177472318135026	0.0395272654678227	0.37015079020643105	0.05603046071963058	0.017923587647750774	0.04248574262368912	1.3912371071979696E-4	1.280941123490349	7.306738775785912E-5	5.142379405271427E-8	1.5908220270969486	-1137.1733612403482	63.16109183104195	269.13534380074975	1228.2167818595929	404.79110138115294	196.48763576469543	167.60360506408202	61	2	71	21	1	14
473895000	-46930.90062644335	-45425.223981196024	-1505.6766452473253	-45425.223981196024	490.0078267613421	0.4589138398697526	1.0099565825769574	0.0395272654678227	0.3718985478451792	0.05683064527593564	0.025161374431765825	0.05128909327512894	1.41420479789548E-4	1.322986755695103	8.170116827833565E-5	4.7214362192015194E-8	1.4958421983473695	-1136.8883346387977	50.80433904610883	261.18508506902657	1066.679057184814	963.6365624008579	281.805826568346	437.0189075902447	62	7	55	31	9	6
473900000	-46927.31079866845	-45426.07948487621	-1501.2313137922356	-45426.07948487621	597.3087711225114	0.4589138398697526	1.0099565825769574	0.03468133356124551	0.36263166102810773	0.048628467470205924	0.025547264166911828	0.0430222140076653	1.3489396940818743E-4	1.321566883889618	7.513478735002103E-5	7.467012734921856E-8	1.8343658668690939	-1134.2129570425734	62.8907296960536	432.64685924532046	1267.7529044903586	1720.7477380574664	1252.660945446845	388.9901276347257	62	6	54	3	4	41
473905000	-46945.869957042894	-45419.41155809577	-1526.4583989471237	-45419.41155809577	593.319440761165	0.43758025503073633	0.9165431996549593	0.03468133356124551	0.33657554856822286	0.048628467470205924	0.0256153544573629	0.03879407996460613	1.3422680188037418E-4	1.3500818971087845	7.473348292895689E-5	4.548470290131869E-8	1.5044029276324458	-1146.8338416909326	71.79426655910996	455.3373871978496	1241.970195376709	837.3092512716935	374.3699059943906	439.3647127400252	62	3	56	10	10	29
473910000	-46916.6615613334	-45398.35766242751	-1518.3038989058887	-45398.35766242751	600.3178666792626	0.43758025503073633	0.8556258729881192	0.03468133356124551	0.3533328711883899	0.06486299771192636	0.019280232909943733	0.04171327892392575	1.2016529493287165E-4	1.2163010458775847	6.722303878980838E-5	3.887667885597713E-8	1.565625840826753	-1146.4335644655455	47.89575800686217	265.9612202808352	981.3196216440793	435.4992349700779	364.90359095033205	287.17537378797294	60	4	76	7	14	9
473915000	-46901.57597854807	-45381.20282783726	-1520.3731507108112	-45381.20282783726	629.6004763647198	0.43758025503073633	0.8556258729881192	0.0360190268076118	0.3533328711883899	0.062000482057321026	0.019280232909943733	0.04521195512722355	1.3344632267812785E-4	1.341662372892845	6.9525743353014E-5	5.583778459366498E-8	1.6749641151652057	-1153.4992481556828	73.29024846314202	263.21770902345435	995.6994799025382	1160.9871357302732	1260.0153502292037	448.32565598323856	60	3	45	15	17	30
473920000	-46880.29665780643	-45399.166455930725	-1481.1302018757021	-45399.166455930725	597.8121091443423	0.43758025503073633	0.8453635846648775	0.03687174388535612	0.33007691662889865	0.05527926615673747	0.019280232909943733	0.03817267501420161	1.418073800868235E-4	1.2698081064006064	7.295997522122855E-5	4.799673523361966E-8	1.5659107896535756	-1130.4405085653364	48.702916125163966	228.8862638610879	1311.6481457274106	1128.9142050048245	985.2441481360004	416.6522014952035	63	4	71	1	2	29
473925000	-46902.47781716547	-45393.36166358096	-1509.1161535845076	-45393.36166358096	577.5665811007696	0.43758025503073633	0.8778163197151312	0.03687174388535612	0.3342907681681805	0.05277758179659644	0.019280232909943733	0.04068734225469863	1.4388936145890303E-4	1.276539290829098	7.363420418189412E-5	7.000224602640723E-8	1.7203201745709444	-1141.5014979524576	46.49056447824797	275.28127952770967	622.051722380736	1142.2635811995353	2856.0517807264478	505.27987505671973	58	2	17	56	2	35
473930000	-46899.40742199494	-45409.52006859543	-1489.8873533995093	-45409.52006859543	628.4640218032139	0.43758025503073633	0.8712670549872451	0.03687174388535612	0.34436634678744643	0.06578601187074815	0.01835042873834294	0.04068734225469863	1.4708721530661532E-4	1.2985778506913594	7.110965723914959E-5	9.1261248582656E-8	2.1185747056110973	-1155.0447903067213	81.6801325775812	524.561296403593	239.40534804202534	1563.6932225224493	1387.1126980659033	378.7779218117348	61	10	1	45	25	28
473935000	-46851.51408670904	-45378.999035683206	-1472.5150510258316	-45378.999035683206	547.058556890708	0.4301398346785675	0.853174794157783	0.03687174388535612	0.34436634678744643	0.058896547618034256	0.020682712690902317	0.04068734225469863	1.5001194753782668E-4	1.3626940732655233	7.241378748723867E-5	8.41097853236397E-8	2.0157035587176257	-1152.2704667163832	81.05739582086994	639.9326929003921	547.057913839893	1385.861509012627	986.7824249339402	187.80566620982574	62	3	12	57	23	13
473940000	-46877.42658395103	-45389.16124154985	-1488.2653424011808	-45389.16124154985	610.5787203391089	0.443599194345515	0.9114696441231067	0.045076757542697354	0.34436634678744643	0.058896547618034256	0.020653505265831512	0.04280313532903552	1.4922623130954638E-4	1.3819231046377674	6.634796657864887E-5	5.8745921409968155E-8	1.7255583835028767	-1169.3979055308882	69.58165274207204	143.08377421835925	526.0847423806839	1420.5106292996807	1120.2977687192767	296.25742091855915	60	1	10	70	1	28
473945000	-46868.22212720078	-45399.177490511785	-1469.0446366889955	-45399.177490511785	524.3635786133781	0.4474828456547509	0.8745561813478949	0.045076757542697354	0.357852664867084	0.058896547618034256	0.02384042649700532	0.04298012862085142	1.541151507100218E-4	1.4302050774912354	7.155986108883097E-5	5.251996426465061E-8	1.6656423842468455	-1162.0803906474757	76.27610831958042	100.88925072751557	193.55744935506547	1189.188431757068	290.3639085163694	406.76055074822784	52	5	17	72	8	16
473950000	-46864.91320919495	-45371.529547224054	-1493.3836619708977	-45371.529547224054	573.0885014097522	0.4296122649061134	0.7890963255948307	0.031830946253828256	0.349837485317228	0.058896547618034256	0.01949128070942232	0.04298012862085142	1.5221839216774129E-4	1.3632182134236197	7.284909209470917E-5	1.7685007815083176E-7	2.609353422347986	-1156.8298787770539	78.87127368834078	346.95677705153724	1163.093645828853	1014.0561989859274	1115.1026505218467	248.35842017062254	57	7	20	70	2	14
473955000	-46861.55247837556	-45408.4694400733	-1453.0830383022633	-45408.4694400733	523.9343321604161	0.4104969394397195	0.7962735423273407	0.03405890562900871	0.3243185124331453	0.055270363178321416	0.01965040688987128	0.04298012862085142	1.559162746879493E-4	1.318391297756244	7.457474001738303E-5	3.064973653315913E-7	3.4980728443879046	-1149.1794941749558	55.17742650103937	107.2284731927978	570.557364597363	1061.8468949987252	456.9414366714735	354.05227557360945	57	3	12	64	22	12
473960000	-46853.06674566835	-45397.26301172472	-1455.8037339436341	-45397.26301172472	522.0691802677555	0.4104969394397195	0.7943572817862996	0.03807551394610439	0.3767379589017113	0.055270363178321416	0.01965040688987128	0.04298012862085142	1.5231041155628106E-4	1.4343240695324722	6.73573050775252E-5	1.1248185044902013E-7	2.381585075223993	-1163.0345473656675	43.84812737431153	173.2948407607199	605.9430359371727	1295.9604986251243	611.5415701518324	231.85990797822328	57	3	15	62	19	14
473965000	-46844.4776850766	-45402.78844237345	-1441.6892427031466	-45402.78844237345	483.2788655175737	0.4115737570902011	0.7943572817862996	0.03786643624890015	0.3767379589017113	0.055270363178321416	0.01965040688987128	0.04023903113949445	1.620287574051103E-4	1.29601560319334	7.437622824473077E-5	4.65754782536811E-8	1.5698934324252234	-1149.1886016357626	58.459412074147835	130.72426345203135	519.9530548925666	1270.9142550386066	645.1249379363171	273.67849792534014	55	6	15	47	32	15
473970000	-46870.907363807855	-45427.55933149024	-1443.3480323176086	-45427.55933149024	431.06875824156833	0.4115737570902011	0.7943572817862996	0.03786643624890015	0.341993838638518	0.055270363178321416	0.025686279157649195	0.04023903113949445	1.7379533600687372E-4	1.268914027652768	8.138664887999226E-5	1.5029528086766746E-7	2.2776386963646638	-1139.8077582955589	60.18622709988556	108.17083092650871	488.9244435471361	1219.3159289113494	522.5156002927101	204.410847578871	59	1	14	60	19	17
473975000	-46862.258493921676	-45431.42033778317	-1430.8381561385047	-45431.42033778317	559.0944347746301	0.40653836796640597	0.7489139918131944	0.03786643624890015	0.341993838638518	0.0493418995531685	0.024763630018575553	0.04837759870637351	1.776078427709697E-4	1.4726961494214432	7.509110502795888E-5	2.1019754769900043E-7	2.661469167557832	-1145.564668096805	70.26598077690646	198.67542844807252	451.0027117341631	1186.169832187667	556.8973355218087	270.765627919985	59	3	16	51	22	19
473980000	-46832.38767157721	-45433.14431866082	-1399.2433529163934	-45433.14431866082	578.9154952245128	0.39574047495427556	0.7489139918131944	0.03786643624890015	0.3356677502823429	0.0493418995531685	0.01706113797369055	0.04783790581778533	1.8700536840741085E-4	1.4884925271649014	7.666975175427074E-5	5.590148971151074E-8	1.6832836297602383	-1153.0485325975496	78.97315787760745	322.34816598249967	721.2603970023864	1213.6075244350243	447.99652177829466	271.44509534151695	61	1	13	58	9	28
473985000	-46827.36160045946	-45414.05472155923	-1413.3068789002289	-45414.05472155923	595.53451599442	0.39574047495427556	0.7489139918131944	0.04112172237987107	0.3356677502823429	0.0493418995531685	0.01706113797369055	0.03933880027972326	1.8733155259345296E-4	1.4682139637223532	7.432195662945907E-5	1.2807227485328355E-7	2.178815290061536	-1156.975307814906	86.72540997762108	513.6615380993701	645.6230246433721	1519.324884512674	1498.3794373770345	469.08445586094086	62	1	14	57	2	34
473990000	-46818.87963118379	-45408.571635958106	-1410.3079952256783	-45408.571635958106	590.1519362634857	0.39574047495427556	0.6923384935869626	0.04112172237987107	0.3537673276833521	0.053135566695061205	0.02567295506020771	0.04173862103456912	1.8489931815816093E-4	1.4753212161751141	7.663545453243833E-5	4.88045110321558E-8	1.6247004827960505	-1163.6181843880618	110.63427938787824	459.76036319265876	860.3929956292136	1826.1818994449814	1034.8311281454967	459.38391039736456	62	9	36	17	16	30
473995000	-46827.94584413627	-45426.070050136535	-1401.8757939997392	-45426.070050136535	522.8710691753173	0.38583380603400486	0.6725576100542155	0.04112172237987107	0.3537673276833521	0.053135566695061205	0.02210543839371387	0.04173862103456912	1.844081469364721E-4	1.4043924139956578	7.737557617847163E-5	4.025810193219062E-8	1.49601181326128	-1150.8971413046775	59.43107457848753	302.676311993945	1309.141538012821	2215.265824883765	270.77110476169037	278.14053768176785	60	23	48	4	9	26
474000000	-46815.6122494842	-45411.753726807394	-1403.858522676804	-45411.753726807394	595.2892867076157	0.39922555330169823	0.6725576100542155	0.04013351189357847	0.35134335192857136	0.05658498236164667	0.019354747277274154	0.04173862103456912	1.8775995921068244E-4	1.3728455235470138	7.818840672018328E-5	7.00120224490825E-8	1.793385483051177	-1146.7988386846528	82.71763666454768	518.1983525017403	1285.2236061983358	1572.0635200045458	392.67836200967787	337.92167650802423	58	21	53	1	34	3
474005000	-46834.68820694551	-45425.08234228514	-1409.6058646603735	-45425.08234228514	692.2322613368169	0.39922555330169823	0.67587424128756	0.04013351189357847	0.35134335192857136	0.060177174427601926	0.017858865418837532	0.054872723785604934	1.924696466850437E-4	1.4675513165638563	7.974439443793921E-5	5.8630046957305074E-8	1.6651268220082345	-1151.7830347863883	84.79120428279187	668.5571177397334	987.2516326856861	1571.5575473018996	568.0170984679731	229.5519993540986	58	20	41	6	19	26
474010000	-46838.39295883835	-45432.38547449443	-1406.0074843439147	-45432.38547449443	569.5685137221628	0.35122841874807686	0.6609125674730276	0.03548510307766425	0.34388515279836185	0.060177174427601926	0.023273105088423514	0.0457211864975841	1.8848593356267823E-4	1.4823162662449276	7.736973578397572E-5	2.803317122118819E-7	3.3422143084126525	-1165.4897008741139	84.88600492805743	416.8431822691617	993.5744537396779	2254.2407140204077	1795.3549417696233	191.33125137920726	57	13	36	16	12	36
474015000	-46814.74214951842	-45403.65587820704	-1411.0862713113718	-45403.65587820704	527.9391279612764	0.35122841874807686	0.6609125674730276	0.03329974264048703	0.34388515279836185	0.0608235678707136	0.021875101597722827	0.039334540755059266	1.862775831051396E-4	1.508046664298972	7.913887996528845E-5	5.230358164362501E-8	1.6552580892935373	-1159.0097846435503	81.74870690876485	483.3650479676892	686.5009696047515	1937.1780015748432	1471.9045301820474	367.97167444646794	59	14	37	3	25	32
474020000	-46835.09698173315	-45405.86716669923	-1429.2298150339216	-45405.86716669923	549.061706737489	0.35122841874807686	0.5823360823505672	0.03820414301487253	0.37440616595703313	0.0608235678707136	0.021875101597722827	0.039334540755059266	1.8532929043403284E-4	1.4692408410601248	7.580797996002429E-5	5.0973585956160325E-8	1.6069123641279577	-1165.0665469351407	95.51920454409881	418.07650368072893	1161.5015041725298	999.208044908261	1270.1383662388464	346.0625173048021	57	13	15	37	12	36
474025000	-46839.217622448545	-45403.51167251527	-1435.7059499332775	-45403.51167251527	532.9369272961435	0.35122841874807686	0.5823360823505672	0.03820414301487253	0.35701026351576015	0.0608235678707136	0.021875101597722827	0.039334540755059266	1.7907715659336296E-4	1.4673470303934801	7.431987970938824E-5	5.8766018778900844E-8	1.7092877530317339	-1166.6600679072615	100.84305203753665	312.04771866174656	1209.9945537252909	1528.2867380305815	1362.2899356648466	290.01615148539514	55	14	31	1	35	34
474030000	-46788.88768490362	-45390.845749698645	-1398.0419352049746	-45390.845749698645	487.7282742437049	0.35122841874807686	0.5823360823505672	0.03820414301487253	0.35701026351576015	0.0608235678707136	0.01968625265058766	0.03913609790524611	1.867487807405887E-4	1.4865013766389128	7.500465835724466E-5	5.182363724618897E-8	1.6782578905630663	-1163.7003113054436	66.55142553318495	159.34168268013974	674.852553940803	1169.9080232201395	423.7161719160461	583.3263885126429	52	9	27	41	4	37
474035000	-46832.06958631912	-45381.744670255044	-1450.3249160640758	-45381.744670255044	557.0195790676698	0.32876532253941226	0.5823360823505672	0.03820414301487253	0.3298996100093899	0.0608235678707136	0.021103624760953697	0.03641538521205372	1.825036930892613E-4	1.4132104593445067	7.279649049829595E-5	1.907762505580286E-7	2.340808366083438	-1152.793122405118	65.95969553617529	417.058912544049	499.786320728064	1363.5389032901442	977.5430748310134	470.6291456292412	58	26	1	44	6	35
474040000	-46841.88321505032	-45401.26104564969	-1440.622169400629	-45401.26104564969	582.3713534161803	0.32876532253941226	0.5765459762843611	0.03820414301487253	0.3298996100093899	0.0608235678707136	0.017546951546052045	0.04238241156670627	1.8558558072484516E-4	1.5004780099143125	7.057630363341557E-5	1.326432047647865E-7	2.218370321554316	-1158.9871396005603	67.93087408246342	469.63896768124516	1157.6227925345895	877.1037145313938	1906.6835783938743	393.20215321256427	57	14	66	1	2	30
474045000	-46820.944163708846	-45398.83514705603	-1422.1090166528152	-45398.83514705603	596.2120114286564	0.3559504340877123	0.5765459762843611	0.03820414301487253	0.3298996100093899	0.0608235678707136	0.01953550164260197	0.04238241156670627	1.8034087098723738E-4	1.4139656624145571	6.689319529499693E-5	1.630062048537754E-7	2.573178427484581	-1160.7755027185403	69.25924251081501	508.48970213863026	703.0979797427	1400.818740457437	464.9059981855423	355.706807440892	56	16	7	48	17	26
474050000	-46818.232821049416	-45400.11988081067	-1418.1129402387483	-45400.11988081067	925.218283528977	0.38284026070033406	0.6384452984152792	0.040267578044010426	0.37976315274640676	0.0608235678707136	0.020718881524709236	0.04238241156670627	1.7131897693240254E-4	1.4435004062714398	6.073324468823082E-5	4.0523982453432334E-8	1.595118477699768	-1169.7638841565952	68.74545334749072	188.06081029658947	504.67016569359953	1257.9887719234112	609.8525315602589	427.98642825568714	58	1	7	72	19	13
474055000	-46826.87295536147	-45399.66223692747	-1427.210718433999	-45399.66223692747	872.4508664020044	0.37158478869511574	0.6686685497947895	0.038227035237135526	0.3431930057513594	0.04796741939113852	0.021316822665330113	0.04176701347669008	1.8067254443803575E-4	1.4080370243870657	6.408319638488538E-5	1.0059238497153947E-7	2.0573109210770735	-1161.676554018757	78.44386859259632	434.45178097637427	751.4037012889454	1156.7530382959837	471.637858060639	324.1231921689394	57	9	13	48	30	13
474060000	-46845.74097878403	-45405.29167306382	-1440.44930572021	-45405.29167306382	917.9261591087256	0.3964328783642288	0.8216045644963652	0.043300777011077825	0.3431930057513594	0.060766258895214656	0.02081478333846513	0.04176701347669008	1.7547462796366174E-4	1.3246852841379784	6.103268145046808E-5	6.720123715240184E-8	1.8709406563588455	-1180.5957263253433	76.54895698330421	92.43646519655024	459.1310692209406	1405.8115805486368	426.74168323084376	760.6554575821244	54	3	16	81	11	5
474065000	-46845.79055445169	-45412.576387845314	-1433.2141666063794	-45412.576387845314	843.543512897193	0.44486194589965433	0.8216045644963652	0.03429838078634012	0.35557229136008617	0.05633998796164038	0.023505811748711775	0.04068772089613821	1.6447560235305635E-4	1.4765397521656185	5.9670957937536684E-5	1.6828407128244993E-7	2.9055154915648798	-1176.5938008615726	86.35834720481574	382.67448445544505	579.0214614878334	1234.242490561597	467.9708956810786	285.86465383143144	58	1	15	79	11	6
474070000	-46839.376431500474	-45419.79486708896	-1419.5815644115112	-45419.79486708896	715.3290466817265	0.43573537570777826	0.7778181780216753	0.03547560739901753	0.35557229136008617	0.05633998796164038	0.021255879685290923	0.045956439858528715	1.620593987092599E-4	1.4937637578151666	6.175798732017445E-5	2.936755604386918E-8	1.5220665154957438	-1176.7182683247863	75.85845507263232	432.84494383387056	707.3664916830274	1036.4681196620375	619.2325341630714	553.2761225081717	58	17	6	71	12	6
474075000	-46828.13191800138	-45396.48321114397	-1431.6487068574124	-45396.48321114397	748.0579246714375	0.4270858642606079	0.775021566476631	0.033116083429296325	0.35557229136008617	0.05633998796164038	0.022727053977324118	0.04562476380591892	1.592700314514935E-4	1.409851747733512	6.214936064454545E-5	8.715695818156076E-8	2.16843633260522	-1156.324827626804	57.80900234482176	359.577014993105	1050.8537356527827	1194.4158984249786	197.46578750661246	417.9089543078037	53	21	8	60	5	23
474080000	-46877.67237987808	-45415.1220440658	-1462.5503358122828	-45415.1220440658	645.0789292191241	0.4270858642606079	0.775021566476631	0.03804384919747966	0.35557229136008617	0.045756930116229444	0.022727053977324118	0.04562476380591892	1.6492769830066064E-4	1.4068621377410875	6.448868520537425E-5	8.691276841441897E-8	1.9405437233404546	-1162.413570471038	59.626259747275	329.74010475393834	513.5504553890019	1145.4826898976114	741.0681275402834	105.24864405475638	58	17	5	65	23	2
474085000	-46884.8913182426	-45416.896896741826	-1467.9944215007674	-45416.896896741826	794.9583830929066	0.4298368793821351	0.775021566476631	0.038079500633186235	0.34981947704262406	0.049222024110542655	0.01918391967077082	0.037482932706964366	1.6449218486582826E-4	1.3613925513251033	6.042130893762028E-5	1.3806633100841868E-7	2.397466345536931	-1173.3397432418833	83.01047307078156	345.2368418397945	1082.1036043862573	1093.7455190017135	353.94643272438896	407.77148814851057	56	23	2	60	6	23
474090000	-46886.792334002275	-45426.124335333676	-1460.6679986686001	-45426.124335333676	744.923092168755	0.44013267584426014	0.9537326990234766	0.03270618256291922	0.33766432366012755	0.047386361133280576	0.02250351364706932	0.03668872887246028	1.6627745033648937E-4	1.3245553111938853	6.081348778908297E-5	9.393811283125713E-8	2.1936492558280873	-1189.3652639798831	111.21421379398629	561.9102665690194	1491.441993756164	1328.3808542801119	803.9900722795957	810.7950759414841	58	21	14	43	24	10
474095000	-46906.35287209206	-45435.56296153132	-1470.789910560735	-45435.56296153132	823.9169418388835	0.45046240225410505	0.8540985881121532	0.03270618256291922	0.33766432366012755	0.05112294561850444	0.02250351364706932	0.03668872887246028	1.6154289037180445E-4	1.4467709155361304	5.854406786517222E-5	6.901697560426754E-8	1.8587724560882042	-1185.7335272851217	81.94798287076823	559.1738514009821	1031.0822298243402	1830.0636466045412	726.220763808507	465.44050074994766	60	24	9	47	10	20
474100000	-46867.71065561377	-45416.97043296084	-1450.7402226529275	-45416.97043296084	645.8764900739504	0.4356612989183711	0.8782261765711922	0.03592906514157094	0.33466832281417785	0.05825330374550529	0.023007434421298094	0.04168596123232508	1.658477938734588E-4	1.5074998097167538	6.394050125093739E-5	1.1564289536973594E-7	2.3618470358774775	-1176.1214336693843	90.07376616013487	628.7683472109509	1161.7431467358717	1723.1015833966658	541.6067645425492	402.88891015848606	58	26	32	19	32	3
474105000	-46854.74433252694	-45412.762863447766	-1441.9814690791727	-45412.762863447766	655.2861930267505	0.4356612989183711	0.9037434532916137	0.031199761619625743	0.35199941881700886	0.05825330374550529	0.025551098480238073	0.034998881887184585	1.6714602838191898E-4	1.4810341701041532	6.22155381948787E-5	5.3961034690850726E-8	1.7545731201489514	-1184.8979568313343	90.82244075232795	428.2984799835975	935.245753188827	1470.1985529162212	868.0005472223172	337.149871973576	61	2	56	13	33	5
474110000	-46833.98547207533	-45402.69229101131	-1431.293181064013	-45402.69229101131	603.9326363964495	0.4356612989183711	0.9037434532916137	0.038512894668366895	0.36117785987280565	0.05443066809561112	0.025551098480238073	0.03875991982701117	1.6005065283113186E-4	1.512305737723886	5.967214190690725E-5	7.239470058134983E-8	2.0974870556179512	-1181.1704257474366	82.35480850277736	253.78672713141236	823.688245401715	2221.9707274688844	851.8849136319425	555.4967496499299	57	3	48	21	13	28
474115000	-46866.229489279984	-45412.78503695437	-1453.4444523256188	-45412.78503695437	604.2241173165486	0.4502187611463648	0.8716615063650447	0.039008710414533625	0.3422070193432704	0.05443066809561112	0.02420491338145066	0.04350189653396471	1.5227301794240702E-4	1.4241348656598118	5.977429814111104E-5	8.207584761240334E-8	2.2124270381447277	-1187.0827898179862	95.85108737962392	417.6281766669744	629.9440377603455	1902.259312054269	675.6587771152239	464.61288086801886	58	19	30	28	8	27
474120000	-46867.4197396466	-45415.56012088732	-1451.859618759279	-45415.56012088732	638.6405106585815	0.4499605649313129	0.8716615063650447	0.03852336720555946	0.3571563600732515	0.05580201995499907	0.020043626637747763	0.03361916287962984	1.5948971416856035E-4	1.3529144858680386	6.029490060239868E-5	5.337618085338638E-8	1.8073268034869379	-1184.396807807039	116.61226060768995	500.0141866512704	734.3508839456496	1473.538532178929	307.17768111548526	356.9338502338259	60	7	33	39	25	6
474125000	-46882.61314147827	-45413.30172138993	-1469.3114200883424	-45413.30172138993	587.7913405770181	0.4499605649313129	0.8716615063650447	0.03852336720555946	0.3571563600732515	0.05699933383163723	0.019335045869671576	0.03756171399803953	1.5564045303051574E-4	1.403728837705407	5.709618234965228E-5	4.8267461263709497E-8	1.7450781985041017	-1195.2848260099217	101.49470940920484	244.59041912206766	690.1299803006794	548.9736227991999	1952.6642867954135	514.4019877065989	58	2	37	10	37	26
474130000	-46882.549576769554	-45404.194698684085	-1478.3548780854658	-45404.194698684085	586.6602811294839	0.4499605649313129	0.8700025499530194	0.03852336720555946	0.3571563600732515	0.05769907615301403	0.020960774177810854	0.03756171399803953	1.5044544471612731E-4	1.3878850508900462	5.653182215769129E-5	1.0225802646823655E-7	2.3384796305696263	-1202.2456941704518	85.11652053041898	317.59553348406746	801.3712316740405	1198.0073964227063	2143.968376158281	657.8533375967552	48	9	48	6	24	35
474135000	-46870.77662513227	-45399.75336345441	-1471.023261677857	-45399.75336345441	557.2529576193963	0.43467522113432205	0.8902621915999599	0.03852336720555946	0.3699652352159649	0.05769907615301403	0.02062886046301245	0.03933531995972923	1.53732279186272E-4	1.5067100475832693	5.9096807564449704E-5	4.46646269475953E-8	1.7254493366635548	-1203.1012688870123	86.3573651544685	543.2176023258764	1065.7503573580054	770.7944119460785	2330.7808511215385	495.30996467551466	59	2	49	13	14	33
474140000	-46858.280742466144	-45398.80722212078	-1459.473520345364	-45398.80722212078	592.0198400637234	0.43467522113432205	0.8902621915999599	0.03852336720555946	0.34008153625342413	0.05769907615301403	0.021594668484373213	0.04507916437580999	1.4895708184257394E-4	1.4717176637752545	5.7212900940848184E-5	4.824829766650819E-7	4.439348318473982	-1183.4392913242837	69.45545398877302	130.42360388211566	906.542818515545	1531.2086045967194	2687.3143500844267	468.9486413523515	51	11	45	6	25	32
474145000	-46853.164073714346	-45388.554689859884	-1464.6093838544605	-45388.554689859884	550.4744345582174	0.4302103813864001	0.7578320188346773	0.032227562517487256	0.35544823712288665	0.05769907615301403	0.021594668484373213	0.04507916437580999	1.4277939673343695E-4	1.5051011610100498	5.5004388905690384E-5	1.442063827638217E-7	3.004896489550231	-1203.49706772843	72.31371013685683	135.17085462674973	758.7718246725095	2330.3999762606586	1079.1693145479683	529.9846810537222	54	4	53	24	11	24
474150000	-46854.57054757334	-45395.34040540044	-1459.2301421728953	-45395.34040540044	571.6573267152064	0.39190683552421524	0.7578320188346773	0.03135994360538812	0.35544823712288665	0.06260671547324999	0.021594668484373213	0.04507916437580999	1.514758198343825E-4	1.4967232552557743	5.8619357737891965E-5	7.870116376474779E-8	2.1076314320951477	-1187.4061494342834	81.01549478558505	389.5020695751548	776.2339979724771	1182.753412751217	2801.1966585887685	514.2738425694566	58	5	21	13	33	40
474155000	-46868.689344850805	-45411.21114793849	-1457.4781969123133	-45411.21114793849	505.05016343291385	0.4181199871540425	0.7578320188346773	0.041231176141547365	0.35544823712288665	0.049321973523273444	0.021594668484373213	0.04507916437580999	1.508509160033935E-4	1.4372795640444092	5.732921168232549E-5	4.577401103895784E-8	1.8130834132623792	-1191.4465504749749	79.81977142443779	629.1478708888613	746.3412116872083	732.2482025350384	2877.4300901673796	577.4390754151406	61	31	9	6	28	35
474160000	-46857.85337718368	-45403.373027236514	-1454.480349947164	-45403.373027236514	538.6450169869188	0.4181199871540425	0.7578320188346773	0.041231176141547365	0.3609193378641591	0.06182763751936456	0.021594668484373213	0.041269130878278895	1.52634169390264E-4	1.4686686373337188	5.679545861302016E-5	5.678942831895379E-8	1.9678621460042103	-1197.3004521013936	86.62219809620652	772.4200758716503	1436.5765148324224	2145.328635342272	2725.285258417972	597.784360259282	58	48	6	4	16	38
474165000	-46846.400075543126	-45400.437319054916	-1445.9627564882103	-45400.437319054916	516.371618440608	0.4181199871540425	0.7578320188346773	0.04023478865563312	0.3609193378641591	0.06182763751936456	0.021594668484373213	0.041269130878278895	1.528368555351563E-4	1.5257330965176485	5.506486803843581E-5	4.9156591319242986E-8	1.8616197493559512	-1202.9491278688067	81.69724472857743	622.3630651546478	793.6151096141457	1690.1292515902144	1002.1534637661783	462.9378837278062	60	21	3	57	11	18
474170000	-46841.14922580366	-45408.03748172143	-1433.111744082229	-45408.03748172143	510.0764774362207	0.40945458921848105	0.7195960473245566	0.04023478865563312	0.35213763442535784	0.05969634237845812	0.021948317950074982	0.03876088058820889	1.6178296745306364E-4	1.5085487577432855	5.5191135194320786E-5	2.73607815065298E-7	3.606350639718539	-1193.747087186031	81.98523666838531	623.5745355401539	1043.2740250613958	2375.721047306055	630.3315628957962	455.8412121607739	61	17	19	34	5	34
474175000	-46832.6809320928	-45402.441182691306	-1430.239749401498	-45402.441182691306	519.9551240586635	0.40945458921848105	0.7475270285805304	0.034089944380534754	0.35213763442535784	0.057204217595450364	0.021948317950074982	0.04210866174484259	1.7114318338663903E-4	1.5609237163325462	5.841590746741943E-5	1.3965797559302358E-7	2.734668911177309	-1204.5303188603611	59.449500025500896	98.63665036877481	707.7052408821767	1597.46127299426	237.11726226271514	375.47711424170046	55	6	13	60	3	33
474180000	-46850.42177844292	-45398.76576739347	-1451.656011049456	-45398.76576739347	514.3236718327332	0.43185558153675246	0.8581642536452302	0.04533936415583621	0.3596359611264217	0.057204217595450364	0.021948317950074982	0.04210866174484259	1.6333904162646196E-4	1.590232709321608	5.8133803645047645E-5	1.5264841805593052E-7	2.6977215325798927	-1196.2530568727968	72.77497918716874	251.1624098388845	673.8749245371952	2105.9227418636387	1279.2085292453705	476.6344640375394	57	15	10	41	24	23
474185000	-46824.040250877864	-45385.48083513229	-1438.5594157455698	-45385.48083513229	530.0452829890988	0.43185558153675246	0.8581642536452302	0.039624758883164475	0.3338533586812423	0.04752454863417448	0.021948317950074982	0.04210866174484259	1.667417436995631E-4	1.5365514219844978	6.0412049327408474E-5	1.6512518296533633E-7	2.845381764406701	-1198.5897592363024	97.785683594401	463.414202288025	1326.6618304248043	1999.2538205819474	883.5158187184533	55.156811229063216	62	1	27	45	31	4
474190000	-46822.70398442501	-45390.85655653154	-1431.847427893473	-45390.85655653154	553.4205551851375	0.4285209994196301	0.8581642536452302	0.039624758883164475	0.3338533586812423	0.056685645894683175	0.020089424219818196	0.0346803764365578	1.585176389166143E-4	1.450925525091075	6.206366398787806E-5	5.5027277356467714E-8	1.934425295116639	-1199.7170126976287	91.23081483603409	446.52430083119447	1342.3098530494347	1467.8186969866551	1020.1697148363188	503.9687767859539	59	4	38	29	26	14
474195000	-46848.486503891494	-45397.43146212232	-1451.0550417691754	-45397.43146212232	534.285863350585	0.4285209994196301	0.8581642536452302	0.03698373199610104	0.33714632190911054	0.056685645894683175	0.019336287421824066	0.0346803764365578	1.5823199155530468E-4	1.4855938899993484	6.371813087389102E-5	6.765769161375622E-8	1.977981692718623	-1192.9111043301157	92.05613490421648	1125.85207245225	1919.914073042589	1287.2473144594026	351.0491823245481	246.13681455025235	62	40	15	35	15	3
474200000	-46843.52049309026	-45400.9797168916	-1442.5407761986648	-45400.9797168916	541.3440257694882	0.43451729143962453	0.8840974589926169	0.03742400430811124	0.33714632190911054	0.05306470543690985	0.021857741044783156	0.034844326173797346	1.5434241247239066E-4	1.4782682792591486	6.398269912894186E-5	4.673319073339361E-8	1.8016288546515404	-1184.6353355248725	88.99022668671921	850.6855576093296	2394.118403719976	1752.1452089175611	155.71206748603973	325.1802122390924	61	40	9	41	6	13
474205000	-46832.12693700705	-45386.017570734	-1446.1093662730466	-45386.017570734	727.2477218293067	0.42782016676942514	0.7911237554976429	0.039318079744529305	0.33714632190911054	0.05306470543690985	0.020961591428572252	0.04623275304248445	1.5526831920772443E-4	1.5900518671515471	6.025386570583021E-5	6.309138248063364E-8	2.0252285159122203	-1199.6781733728294	86.14934977249904	930.5540593799708	1741.084807330877	1360.533280068324	414.72643810034174	869.2146550007055	61	34	12	44	15	4
474210000	-46849.919767616826	-45402.172026203545	-1447.7477414132836	-45402.172026203545	624.3494944642747	0.42782016676942514	0.7911237554976429	0.03530262269644827	0.3675385977313992	0.05306470543690985	0.020961591428572252	0.04623275304248445	1.540675824358714E-4	1.4682524820734395	6.074754482318436E-5	6.073226002606405E-8	1.9604611233847182	-1187.3762839670355	94.08415498789078	686.3952466384584	1000.9447633859338	1014.6963411177726	815.6999285713412	341.61242272615334	62	3	44	44	3	14
474215000	-46832.54903508303	-45400.91738765639	-1431.6316474266432	-45400.91738765639	711.3074584777546	0.42782016676942514	0.7852480452368155	0.03530262269644827	0.3675385977313992	0.05306470543690985	0.02191770079595325	0.0336333461281912	1.5954864044842855E-4	1.443142186090993	6.140085156626706E-5	2.6325838211473427E-8	1.4024800719664436	-1177.9477172447023	83.2125926789624	487.80633492066187	514.6396322747602	1173.4989319134415	612.5709406392705	301.21276421089834	61	1	15	69	14	10
474220000	-46822.329735955725	-45407.18115151119	-1415.1485844445344	-45407.18115151119	705.9699133950987	0.4108137242423475	0.7852480452368155	0.03530262269644827	0.3446755849134431	0.05482389119713177	0.02191770079595325	0.0336333461281912	1.677003370538763E-4	1.4748359630567573	6.191848549318545E-5	2.5600144790527658E-8	1.4085468976150883	-1179.6520175440628	61.887967769598575	345.4428495301791	844.2501005653804	1273.1560872796235	1176.3146959157841	206.48007555978964	61	11	18	46	15	19
474225000	-46841.074662924	-45404.46905680554	-1436.6056061184618	-45404.46905680554	621.9056816582038	0.4108137242423475	0.7358096863375525	0.03760810992810851	0.3521728477123779	0.05055735979410756	0.01826617620114248	0.044470859072362014	1.7498563815008245E-4	1.537661071793563	6.648030583483341E-5	4.607790586039785E-8	1.5771534985062652	-1168.1042039742733	72.25875372416826	146.20958938664754	582.8576042104273	1200.5806227691885	1614.8747704598209	189.57425097280364	61	5	17	71	1	15
474230000	-46821.329169149045	-45422.697732477376	-1398.63143667167	-45422.697732477376	598.9409640588693	0.4108137242423475	0.7705894997868983	0.03678150955048239	0.35143976621212464	0.05055735979410756	0.01826617620114248	0.044470859072362014	1.7121909528098667E-4	1.501635290397072	6.539810770189085E-5	1.0008101899346027E-7	2.2162946862788124	-1145.7351878470902	50.588821203731904	126.58215382611702	847.9448616548339	1366.968018735003	774.9813052589377	171.81861479774307	58	4	14	73	6	15
474235000	-46841.08210609813	-45419.265471139624	-1421.8166349585083	-45419.265471139624	529.9155038947961	0.4159693520097256	0.8024165559633492	0.034348900481807214	0.374614065246268	0.05055735979410756	0.023932809486145238	0.04484628941970939	1.7673161438912506E-4	1.4285900167646821	6.878850156407628E-5	7.230307449769377E-8	1.82143919905959	-1152.1571822711953	55.82607423945249	145.62235323049262	710.0374032694218	1154.321473298915	1003.9278673195913	154.7183270500929	58	3	43	50	1	15
474240000	-46819.76081179334	-45415.34230253841	-1404.418509254932	-45415.34230253841	426.1667486217142	0.3913119454092424	0.7151285326919531	0.034348900481807214	0.3604770798431988	0.04956327501860499	0.023932809486145238	0.045564600750798906	1.8239210011976496E-4	1.5282120032143625	6.945387709952062E-5	8.234638720974362E-8	1.9966324645740454	-1165.0027445917149	89.69097755889815	506.7218123954656	767.4399049955932	1328.5688346516222	509.4298822995442	406.09513445552705	62	5	41	38	1	23
474245000	-46839.226624550705	-45419.974925123635	-1419.2516994270695	-45419.974925123635	532.8186892798335	0.4069910841757764	0.6839441245022462	0.034348900481807214	0.359143566934496	0.04956327501860499	0.025105606422268587	0.045564600750798906	1.6933644947053953E-4	1.4068962537730918	6.575781420968534E-5	6.107141920422669E-8	1.8434335256192782	-1172.1013859535499	79.84408734944444	229.07797819709725	755.7193606804717	1316.8954299485388	1732.890857951496	209.05183769120234	59	1	41	34	20	15
474250000	-46847.11232258728	-45404.34172706218	-1442.7705955251038	-45404.34172706218	530.8557064237946	0.4066473189149923	0.6839441245022462	0.04313779497552333	0.37549200811044553	0.06362352450447388	0.025105606422268587	0.03822437748243032	1.6802181049318618E-4	1.537384863949469	6.330785782331436E-5	9.675481053471878E-8	2.1183400218411417	-1181.795980895112	72.30701358283913	146.95973087757	791.821153976959	1574.2087194140831	1074.2215970323537	179.12971088645082	56	4	25	38	37	10
474255000	-46842.68765036039	-45415.29342906008	-1427.3942213003133	-45415.29342906008	498.8289721401458	0.4066473189149923	0.6839441245022462	0.03500286134766732	0.37549200811044553	0.049871242437147335	0.018277609850599893	0.03822437748243032	1.707970214880999E-4	1.4654985326581835	6.301170577317486E-5	1.4962953266198488E-7	2.7762621476112677	-1185.6862941957663	77.52434597344262	183.18801260839234	1173.3345731248264	1427.6491599803246	291.33237774252166	241.1497385217823	56	1	47	50	12	4
474260000	-46848.61963804711	-45402.887739645	-1445.7318984021147	-45402.887739645	473.67288632820777	0.39039610151884213	0.6839441245022462	0.03500286134766732	0.37549200811044553	0.0564782218461713	0.02656021360504615	0.04016536583192093	1.5507589008448234E-4	1.498563884700908	6.433470889475184E-5	1.0294701379684412E-7	2.4684720675247775	-1177.2728050473618	89.21762895039437	615.6470953473655	1240.0393212958586	1190.2959067807537	924.2399869003427	202.7084433385551	58	17	37	32	10	16
474265000	-46894.63735493989	-45415.3921391614	-1479.2452157784967	-45415.3921391614	455.2608135443778	0.3747084339356938	0.650815446180871	0.03500286134766732	0.3410732940004142	0.0564782218461713	0.02030718087772826	0.036227441823744565	1.5663711430003187E-4	1.41110625289286	6.516288029274962E-5	1.713655845424853E-7	2.776220916294465	-1190.1923346248861	87.79005978355082	558.582316862356	752.3601421064238	1695.929272320474	854.3817195149294	332.8724360505136	59	14	28	29	35	5
474270000	-46868.93892819252	-45411.25274893421	-1457.6861792583047	-45411.25274893421	499.20472124669675	0.3729377195801928	0.650815446180871	0.0454684107394415	0.3410732940004142	0.056424307181818706	0.01766746638941157	0.044807849173533185	1.5765864879068936E-4	1.3850396532733706	6.592187884092825E-5	1.235911558069668E-7	2.5632394388547737	-1189.949591419869	80.41365577295737	394.92006471155753	818.5422468380156	1266.7799354723566	1625.9568938911266	198.74036445042117	57	5	18	61	14	15
474275000	-46882.831621364516	-45422.51828395655	-1460.3133374079623	-45422.51828395655	486.969403259776	0.35681739392093703	0.6442656727086244	0.04279746578495243	0.3410732940004142	0.048558299340755895	0.026007421392837172	0.044807849173533185	1.5803733758099704E-4	1.489121602351004	6.761003069097493E-5	4.371093067351347E-7	4.180246848623723	-1182.7410051039399	112.54838814272112	140.11159113740004	373.00991751433725	773.0775647165519	1173.5187708633403	210.3590940820646	56	2	4	32	61	15
474280000	-46852.3937202569	-45405.537397977845	-1446.8563222790572	-45405.537397977845	537.5627374961462	0.35681739392093703	0.6442656727086244	0.039480305869111276	0.3585394358682064	0.048558299340755895	0.026007421392837172	0.03566204048627803	1.5593547975998836E-4	1.4104984814477974	6.503516044078055E-5	2.1736046233582198E-7	3.2632688731095527	-1189.46700270619	93.55183328836237	151.24295492467263	546.89452370628	1255.2625043983487	1122.500325565326	214.0664578525729	55	10	7	15	68	15
474285000	-46871.63515853761	-45398.41659781881	-1473.2185607187967	-45398.41659781881	564.0958223464905	0.3669020498497831	0.6442656727086244	0.039480305869111276	0.35398854276442365	0.05391196356775416	0.026007421392837172	0.03566204048627803	1.5019762339399967E-4	1.4248375482523872	6.177824524958341E-5	1.7978930639626636E-7	2.8339931293876885	-1188.8210024512073	105.48805916075374	283.0839054994626	898.8327217166338	825.5815066893448	1241.210605029643	304.17000827978035	61	6	2	7	82	12
474290000	-46869.53305093887	-45409.754726934225	-1459.7783240046458	-45409.754726934225	681.4153593381762	0.36329647492055317	0.6442656727086244	0.03827453678206673	0.35398854276442365	0.05391196356775416	0.02128902089967265	0.03785715817983958	1.5421467424495133E-4	1.4781861613679093	5.980744791906971E-5	1.2992305837049165E-7	2.575727422394331	-1195.111017132454	108.27511965917815	337.6677399949306	873.6307182397233	930.9692382608335	1292.7896275877406	213.85816534153255	58	9	18	1	65	19
474295000	-46858.67590359049	-45416.51562269543	-1442.1602808950652	-45416.51562269543	755.532985900567	0.39516525607219904	0.6442656727086244	0.040747065377373444	0.35398854276442365	0.06493191092450593	0.022611981347896583	0.044083192274480806	1.621801199981665E-4	1.456055358104643	6.1015992893844546E-5	1.1032040879080245E-7	2.370199357301387	-1185.027816226496	93.09460215596553	163.76943351630325	240.12487304178026	915.8058095091673	1263.9454624836428	270.9843330934843	57	10	3	10	73	17
474300000	-46853.051799967216	-45399.0964209471	-1453.955379020117	-45399.0964209471	817.0456592433857	0.39516525607219904	0.745343940318735	0.040747065377373444	0.35398854276442365	0.05215552947813397	0.022611981347896583	0.044083192274480806	1.53540759695037E-4	1.39985510024538	6.055333210381075E-5	4.605340481209998E-8	1.6764293098808087	-1174.658493856684	73.88957882839088	238.3873177767819	446.61097286402617	1027.4106782816298	1149.615896314703	310.8582472353062	53	11	9	17	63	17
474305000	-46844.14601569951	-45406.15653055591	-1437.989485143598	-45406.15653055591	753.0390934986342	0.39516525607219904	0.6901394439108989	0.03926569255302148	0.35398854276442365	0.05215552947813397	0.022611981347896583	0.043518596156344694	1.5718737331681825E-4	1.3845602508485495	6.093216397013892E-5	9.84932707529921E-8	2.4370163928333315	-1187.9419255334153	94.26036865019921	396.655079733202	931.3534138167931	1253.461776596517	1334.678828391759	459.8711883400343	51	24	26	44	3	22
474310000	-46852.43813136566	-45406.403571426556	-1446.0345599391098	-45406.403571426556	857.3817817406684	0.40029396416886276	0.7513236948440075	0.03926569255302148	0.35398854276442365	0.05215552947813397	0.021549921328374872	0.043518596156344694	1.7371593046093452E-4	1.4852435623802618	6.327816894158725E-5	1.3476455164811482E-7	2.3394328791986867	-1176.9726120867026	81.06933520973742	259.18555050895725	1259.2519110326234	1989.3263031412876	380.65982633205545	145.8715886121862	49	26	53	20	14	8
474315000	-46853.29502691808	-45399.09438554962	-1454.2006413684564	-45399.09438554962	814.103707394298	0.40029396416886276	0.7199378639979866	0.037235634416805156	0.33516361632124136	0.05215552947813397	0.022603722519473256	0.0364675300120878	1.6730789775917522E-4	1.39953165849142	5.8674047159483276E-5	7.992021381874833E-8	1.945290244828743	-1181.3549523522624	80.35476588591992	206.92300087211936	1154.0156926541736	1265.9325429262183	434.4266679392496	200.13140323557516	55	20	53	24	5	13
474320000	-46830.24671267194	-45398.845801265474	-1431.4009114064652	-45398.845801265474	793.2582457239915	0.40029396416886276	0.7199378639979866	0.03317291488456947	0.35302948967365166	0.05215552947813397	0.022603722519473256	0.0364675300120878	1.761489358261955E-4	1.5248927406810384	6.227512117884564E-5	5.186608887295047E-8	1.6926743492884424	-1173.5091155986079	100.63660692404358	426.4523021457101	1108.9978266003588	832.5976933581	1731.4031056928127	272.8727643956324	57	23	39	3	30	18
474325000	-46834.13044874421	-45401.5752848299	-1432.5551639143093	-45401.5752848299	809.9548328136906	0.40669558529100996	0.7199378639979866	0.04330920965425668	0.35302948967365166	0.05749247211639743	0.021974380348711985	0.0364675300120878	1.7063836678478378E-4	1.470523662296136	5.8813880800781636E-5	4.7488729698009265E-8	1.6633303980940604	-1176.3528472572582	85.28067257965526	270.2375086561663	939.5085693141328	1104.0657412530597	1644.9844703658596	284.29987789435484	51	24	36	15	25	19
474330000	-46846.333239479936	-45413.459954946265	-1432.8732845336685	-45413.459954946265	752.4706115436109	0.40669558529100996	0.7839668169843145	0.034458201183221945	0.35302948967365166	0.055742714271938575	0.021974380348711985	0.04134372593535008	1.7350047761324953E-4	1.3713267474803161	6.059506931165808E-5	5.5741017793029116E-8	1.722290194389594	-1167.0217725509397	87.92274019200241	317.63831177682414	969.8241950185294	1059.215964951564	1384.9726897031767	295.0922229153977	55	25	22	2	48	18
474335000	-46828.54206067283	-45388.31346932661	-1440.2285913462183	-45388.31346932661	752.4335616463331	0.43142487600806184	0.8156458385050717	0.034458201183221945	0.3343187012488816	0.055742714271938575	0.021974380348711985	0.037365408120155305	1.7196868369886935E-4	1.433458641782117	6.122809404277622E-5	6.685888731589426E-8	1.8044080067688892	-1176.5381678588444	73.71235088090049	73.94253102832	216.22311744093653	733.0653754924663	1518.7031381378333	129.58878634262376	43	5	20	17	70	15
474340000	-46835.904397861465	-45405.985833186525	-1429.9185646749377	-45405.985833186525	729.1833496064082	0.43142487600806184	0.762479355040823	0.034802582216182515	0.38219526347127586	0.05738649278441496	0.021974380348711985	0.03614657386103028	1.6399976326670276E-4	1.3870720810411157	5.956227752055202E-5	5.3407851698536114E-8	1.8029265218977468	-1184.8312211734642	50.66703187594269	81.34834941876423	103.08550143031378	452.78544826723555	1478.36426375991	158.35476815087992	36	8	15	19	77	15
474345000	-46855.381880254274	-45415.40579395206	-1439.9760863022193	-45415.40579395206	733.2114486584599	0.43142487600806184	0.762479355040823	0.033229960261032	0.33481627976337897	0.05822762626075454	0.021974380348711985	0.04995187957310307	1.6906479802189452E-4	1.4480931575072231	6.0490515446785825E-5	8.564451226053325E-8	2.090701326620142	-1190.150251067093	103.50775103302618	498.2323004639748	1824.2628134600216	1200.4074302972867	1175.162572228721	277.7178794806416	61	2	6	16	68	17
474350000	-46859.89892530403	-45419.93603705235	-1439.9628882516804	-45419.93603705235	1156.1849417708213	0.4265941359363061	0.7968593506338291	0.03133744719792651	0.3136650368075962	0.05172228918489725	0.015517039626697865	0.04995187957310307	1.692942431283478E-4	1.5241704951272836	5.2130115535010504E-5	1.1269911790805385E-7	2.3535453295115025	-1189.5471715069516	70.62573598067536	230.8462921264555	811.3940408454594	914.5922662304856	1243.7914064532144	316.474690013133	60	1	24	8	58	19
474355000	-46821.654906710086	-45402.868447632376	-1418.7864590777112	-45402.868447632376	886.4730202236582	0.447728665495947	0.8534163365230432	0.041680702602599616	0.35305235752619923	0.05594567784965177	0.01971374972273119	0.04995187957310307	1.6674399638718471E-4	1.5471635391558567	5.548126136020068E-5	4.226070630265462E-8	1.6740487698951692	-1179.204934595116	81.83617880554934	455.7804201997942	819.9994294488637	1116.8887196843516	1184.7381674519547	283.82912723276013	59	5	4	24	60	18
474360000	-46818.47548203422	-45410.40556531789	-1408.069916716335	-45410.40556531789	1046.0782771987167	0.447728665495947	0.8532220533092092	0.038941963524987966	0.3599857134861186	0.05594567784965177	0.02307060037332942	0.04995187957310307	1.795914746667649E-4	1.534015524217135	5.7587378741104515E-5	7.35782397232488E-8	1.930202686723268	-1170.5663552601106	74.98504691834943	85.36958861993992	377.9113227418358	1087.605924999721	1407.9436489253767	443.955215038085	38	23	5	36	50	18
474365000	-46825.444212168295	-45404.18583537311	-1421.2583767951865	-45404.18583537311	947.3881723249561	0.44367256684659967	0.8532220533092092	0.03942648519003062	0.3599857134861186	0.05594567784965177	0.025010387504620958	0.04566767926428704	1.5840352043009094E-4	1.4244797296271154	5.4629411898760564E-5	5.512952405451112E-8	1.8454006782454473	-1169.5928739931483	106.72768955121465	32.54053202696935	111.78352526187635	613.5439194317565	1275.6627783636852	260.6686443263593	45	12	5	47	44	17
474370000	-46824.04375791254	-45403.06415360558	-1420.979604306965	-45403.06415360558	962.5411209233658	0.44367256684659967	0.9213290619186275	0.043236350323500025	0.36275906123454343	0.04821423521943653	0.025667955416723773	0.04566767926428704	1.6452235616310734E-4	1.4324638861857004	5.4711170951430914E-5	4.668391184689897E-8	1.7089069618068333	-1168.2586204599454	113.01196861771122	37.31673670644835	211.22410363755546	902.6728637354498	1361.485766338311	322.57755659553135	40	20	1	28	61	20
474375000	-46845.70355684845	-45409.363078421564	-1436.3404784268857	-45409.363078421564	878.6683628846318	0.4541877358268877	0.9129172286341893	0.043236350323500025	0.36275906123454343	0.058801936115976124	0.019010571581252845	0.040710213989992854	1.6608982848516986E-4	1.514466682879419	5.569674909683847E-5	1.0751729367930593E-7	2.146289112771042	-1163.9056452584725	78.38848564568681	71.1907753584989	193.1424514187809	529.0526835568631	1511.3206064191868	404.4885306336176	25	36	2	33	57	17
474380000	-46862.31824474167	-45410.718583034184	-1451.5996617074843	-45410.718583034184	1078.6063108931085	0.4541877358268877	0.9614995010213804	0.043236350323500025	0.36275906123454343	0.058801936115976124	0.018405070976292275	0.03919366265810012	1.7217001427771784E-4	1.5653605177069485	5.193962355271878E-5	1.811523609622511E-7	2.442288604023207	-1175.0119471048185	64.51928460725716	55.76142825913293	174.5202540554975	667.8384582886328	1741.8366986698156	233.26421541121553	32	28	3	40	49	18
474385000	-46843.55933664118	-45398.10006196418	-1445.4592746769986	-45398.10006196418	871.5586100700586	0.40079938335090304	0.7626411035830256	0.043236350323500025	0.32755604694646057	0.058801936115976124	0.020890439004120166	0.03919366265810012	1.71931217155475E-4	1.519118967380068	5.654676316710873E-5	1.5481681364349327E-7	2.2871006929678686	-1156.4859231130001	59.312440438455724	73.73251355104641	313.22687718118476	1034.4102169380658	1702.846053495085	311.1613517687124	29	34	7	36	42	22
474390000	-46852.311271869374	-45420.11576647525	-1432.1955053941224	-45420.11576647525	799.0410760398279	0.45964113498046166	0.8270088201981373	0.03557854749256969	0.3595013538886298	0.05578806465667228	0.020890439004120166	0.04360327390004688	1.7550056823274426E-4	1.5677763527485549	5.541095088219906E-5	6.457652450316205E-8	1.758577936936136	-1163.4141987736887	47.16596623154512	62.796308540064814	137.58221542575853	907.815803750088	1622.628787424879	263.75245190431366	12	48	3	49	36	22
474395000	-46846.87857665177	-45403.60502263169	-1443.2735540200806	-45403.60502263169	1012.8970918498179	0.45964113498046166	0.8415397130142254	0.04195575554000503	0.3556589648805722	0.05603149542205137	0.020890439004120166	0.04255621305408692	1.610306009409778E-4	1.5029964485265352	5.0570987560930295E-5	5.6707511524780474E-8	1.7441633647723978	-1175.5225788697894	51.53278665161349	95.8463007204191	334.035769380513	927.1856888150078	1649.632159711591	343.2294996619364	36	24	4	46	39	21
474400000	-46844.38963298403	-45390.50863052682	-1453.8810024572056	-45390.50863052682	877.0179650161857	0.4399434271737377	0.8294379013042236	0.03333122731308962	0.3277832710851252	0.05603149542205137	0.020890439004120166	0.04085096265870223	1.5468757757453757E-4	1.4988146283007657	4.937018178289942E-5	3.9929762673597576E-8	1.6493632046893365	-1193.5679784379886	50.37952282681948	60.96374245856958	149.57226245111383	1066.0715504998964	1676.5316118375745	391.4518532322388	22	34	7	43	47	17
474405000	-46841.91155516548	-45388.87230443946	-1453.0392507260265	-45388.87230443946	984.7735564381618	0.4399434271737377	0.9498292579473947	0.03109231734783573	0.32183895925556266	0.052792226275065544	0.019614313505320762	0.04306770787604052	1.6326551533226748E-4	1.475047093505273	5.140883724455988E-5	4.1204682452487385E-8	1.5557742846281482	-1189.893329245806	65.47251552626736	145.2781263826376	720.06126981149	973.8485978463257	1743.9107605831525	769.3509084240608	60	1	1	36	45	27
474410000	-46857.49933561136	-45413.78530366351	-1443.7140319478508	-45413.78530366351	1291.077890992588	0.4399434271737377	0.7967177045936603	0.0386212065423212	0.368468273536279	0.052792226275065544	0.02316152707730612	0.04069861613107068	1.534945847606039E-4	1.4289023420642302	4.634464122077543E-5	3.801993399144639E-8	1.6536602232440811	-1188.5720485423421	61.95779409067212	41.554675311729184	110.53260470833752	1092.5349564669627	1939.2780169358855	323.10800876680713	55	4	2	36	50	23
474415000	-46825.31514315524	-45397.6560672039	-1427.6590759513444	-45397.6560672039	1254.2025053429545	0.4264154836109141	0.8282860674204596	0.036594646430648886	0.368468273536279	0.052792226275065544	0.026822044092620238	0.04267519120161283	1.6401552321846223E-4	1.5262659562956766	5.049088943613348E-5	2.8601481465094956E-8	1.5589813272800306	-1194.8074390288125	67.3061701309697	232.97707732616576	769.382133621635	1677.8291689735051	1553.3245519853374	710.6642938870406	60	1	21	16	46	26
474420000	-46855.73444021944	-45397.42513773284	-1458.3093024866002	-45397.42513773284	698.6535044342838	0.4264154836109141	0.8401297303629706	0.040732102608598386	0.36622055229465234	0.052792226275065544	0.02068451172908929	0.04267519120161283	1.5945566823184296E-4	1.4557418719835753	5.7234772943789846E-5	5.486166779300106E-8	1.798791716216845	-1186.3792772698578	90.73853587859867	205.016992339164	895.3779600437815	981.4425461936239	1932.974549150791	610.5878573760962	57	3	38	2	39	31
474425000	-46880.372288445105	-45394.98931197597	-1485.3829764691347	-45394.98931197597	788.90524471196	0.41900930462881436	0.8401297303629706	0.040732102608598386	0.36622055229465234	0.052792226275065544	0.020660101189549973	0.03875322273164444	1.533328377218695E-4	1.5083242304185986	5.6205050354040614E-5	8.291645718807231E-8	2.047696043152119	-1182.620791134487	61.01443515129005	247.753359413878	1402.6356974174112	1485.9273619295298	1619.9370401571127	629.0385972440944	52	22	15	12	37	32
474430000	-46877.70687621856	-45408.98281620706	-1468.7240600114997	-45408.98281620706	957.6591068749366	0.41900930462881436	0.8116282626937652	0.040732102608598386	0.3681713516490509	0.052792226275065544	0.020660101189549973	0.04637816903859832	1.5944815420080606E-4	1.4036715776416295	5.590144510707845E-5	1.0575190238209398E-7	2.1531234150308434	-1173.0711303819812	74.94550716044195	297.6253136119746	752.2431482645252	2545.914457100744	1351.3907553976562	420.4737873544187	58	18	31	13	19	31
474435000	-46875.140667137755	-45398.509494341786	-1476.6311727959705	-45398.509494341786	837.708309928294	0.41900930462881436	0.8116282626937652	0.040732102608598386	0.3681713516490509	0.058914347843825	0.020660101189549973	0.045525681730835495	1.4849755765570778E-4	1.4671410301965668	5.420847676177389E-5	1.2746155380234206E-7	2.392587071053989	-1173.1570965753663	73.65936344903258	285.6924083515962	715.8079919888472	1798.1274087289366	498.2598589713045	173.91841705904991	61	9	23	54	17	6
474440000	-46884.36368446714	-45406.0089158632	-1478.354768603939	-45406.0089158632	884.6004168205534	0.42876459272215833	0.8116282626937652	0.04814420112687784	0.3409744829111771	0.057800489739213305	0.020660101189549973	0.045525681730835495	1.46931092896411E-4	1.4632504686844576	5.341312811529583E-5	6.084751723877655E-8	1.826053184016867	-1183.6183483849954	67.10992149453526	336.8638841148996	608.1997640543723	1710.9201251391844	1067.358183039471	504.0612540333923	56	3	38	51	12	10
474445000	-46879.41675399499	-45399.23967709231	-1480.1770769026857	-45399.23967709231	773.9566997682007	0.42876459272215833	0.7867061428665326	0.034084716997746164	0.3409744829111771	0.05076707120728661	0.020660101189549973	0.05065068109371235	1.457037465295905E-4	1.5601840862198921	5.523171735234305E-5	5.4527540376180013E-8	1.7929249824745959	-1183.0928029207134	50.459686695383425	302.8229687769686	694.0786084245312	1699.0764404683823	450.3704241314763	147.90092013230174	58	2	26	65	12	7
474450000	-46894.97170428521	-45407.7106286041	-1487.2610756811139	-45407.7106286041	692.0666776734433	0.42876459272215833	0.7867061428665326	0.03275503398355016	0.33097974203356717	0.057710060701698436	0.020660101189549973	0.05065068109371235	1.4814982951003548E-4	1.4838681454131586	5.708209135477585E-5	6.18484459923019E-8	1.7954846732266314	-1179.2527150319588	60.88491800603998	155.6156031125378	646.7417512980397	1272.8157988125572	608.5606240401577	342.7809294008066	58	2	16	64	18	12
474455000	-46904.483526696014	-45390.49426905148	-1513.9892576445363	-45390.49426905148	744.3201055991644	0.4310522932542691	0.778085994492171	0.038590309485380024	0.3669575502357903	0.0533388192054589	0.020660101189549973	0.042872249857926925	1.3308564157176164E-4	1.364924864647814	5.50717769314344E-5	4.9671165919724115E-8	1.7674846091239167	-1188.5258096274008	84.77488069699518	607.689770901113	795.9191987699629	1271.5457117570675	407.16140248833415	665.0418391039047	58	2	37	53	13	7
474460000	-46877.00545422646	-45405.74334506049	-1471.2621091659773	-45405.74334506049	679.2582445160378	0.4118778691112976	0.778085994492171	0.038590309485380024	0.34489918531317554	0.055439856261176826	0.020845219348158667	0.042872249857926925	1.320828943743356E-4	1.4233440852326775	5.3502334415839574E-5	2.5572341445962306E-8	1.6558033981582767	-1206.8025500813253	98.10393797754209	648.4461461478303	1080.8614694556784	1258.9505516356805	1722.8630082017896	587.9776816720444	57	6	38	39	12	18
474465000	-46844.20796809362	-45380.782655206145	-1463.42531288748	-45380.782655206145	799.896702220523	0.4041178925189778	0.8316225047056931	0.04026733482414774	0.34489918531317554	0.05205503548761073	0.026159745758889703	0.042872249857926925	1.398729988898584E-4	1.366540950250545	5.376927931276755E-5	3.761380547454959E-8	1.735875182680808	-1185.7882895328887	82.66295498877781	681.1447843246095	1119.0364594981984	2044.0426681340357	1210.874234508057	717.2640977508854	58	24	32	32	1	23
474470000	-46866.50356966397	-45391.06601132653	-1475.4375583374367	-45391.06601132653	735.9886431226406	0.4041178925189778	0.8316225047056931	0.04026733482414774	0.3551409440559098	0.04919311851454705	0.023913588300024644	0.042705174094057885	1.3771553183829517E-4	1.3970496963040555	5.517726874315336E-5	3.583546897213281E-8	1.6788346464006267	-1186.1310064063393	75.49367490465922	385.542679058448	976.7975002187604	2196.609942242218	570.6477444987978	226.82733438140653	59	26	17	48	18	2
474475000	-46911.99446371495	-45402.52044049506	-1509.474023219899	-45402.52044049506	607.2906144710795	0.4041178925189778	0.7359778613122149	0.04026733482414774	0.3551409440559098	0.05644565122277333	0.023913588300024644	0.03943037833801402	1.3870290462915185E-4	1.4322179642873363	6.007605370058861E-5	5.2860098417602605E-8	1.7593116591159863	-1195.3858171179652	82.010848358607	524.6963065109296	948.1143160184432	1457.6770164741658	569.3360084544616	284.3732239146059	56	8	8	74	13	11
474480000	-46879.159723825425	-45418.35048710246	-1460.8092367229624	-45418.35048710246	596.2921557878201	0.4041178925189778	0.7854197215034597	0.043220813347896785	0.3682160975741457	0.05508030911911125	0.023913588300024644	0.03943037833801402	1.453051882359136E-4	1.4454153983161948	5.802399232212802E-5	4.886368979816273E-8	1.9093731172772195	-1198.2424079428847	88.16634620933866	111.51823390183948	720.8117913224046	1203.5452821095455	551.0820482692503	104.63262465007656	54	2	18	75	18	3
474485000	-46886.72913881738	-45399.924766465774	-1486.8043723516082	-45399.924766465774	659.4628772662169	0.4242773081994665	0.753602406546539	0.03394091556379552	0.36555811989978987	0.05508030911911125	0.023913588300024644	0.05240400873522079	1.4430917311054032E-4	1.4008326049686628	5.991008516289539E-5	2.0140088414154238E-7	3.003660081208693	-1188.3581978644236	96.04649076660361	75.01301020901496	575.5955131033882	1293.9103345484364	689.7760167967564	380.9805472080868	31	24	27	53	27	8
474490000	-46872.18485335793	-45381.63176306777	-1490.5530902901587	-45381.63176306777	690.1879781117436	0.4242773081994665	0.7823525532806891	0.039303850991023244	0.36555811989978987	0.05508030911911125	0.016990082697827865	0.04906130284990585	1.4338601663868223E-4	1.4218081677121346	6.056891124769014E-5	9.906943043206764E-8	2.160395871650647	-1186.049673629263	90.14029888204442	43.13399482706567	378.0987636465641	1100.5490371677458	526.0904507372675	673.6184520295034	31	25	13	66	23	12
474495000	-46857.75251514111	-45381.9508257025	-1475.8016894386083	-45381.9508257025	679.1052487479789	0.4242773081994665	0.7823525532806891	0.037881135152782436	0.36555811989978987	0.05176538303223255	0.02012770932797646	0.040324328819975414	1.365034183240153E-4	1.4020827523872108	5.880837930330901E-5	6.335656346252761E-8	2.0027985035535063	-1178.6339681172587	84.22279236772317	67.8262680185541	312.54679494454143	1369.388370486045	1035.7112105102865	585.3313661915444	40	17	21	60	8	24
474500000	-46883.06241500097	-45378.78979083082	-1504.2726241701446	-45378.78979083082	629.5849391950821	0.41215282444973445	0.723718023884986	0.037881135152782436	0.3675266303402862	0.05176538303223255	0.020499202562503448	0.038950220139326766	1.298672066823864E-4	1.351623110113167	6.111316641433692E-5	7.860197365849923E-8	2.125127822788402	-1181.54390756533	131.3699423900138	52.53000089642466	348.3307352060805	1054.5735993877051	675.679684993933	615.5960006595079	34	23	23	55	9	26
474505000	-46854.6588010569	-45395.16001664974	-1459.4987844071659	-45395.16001664974	693.0024538680303	0.3509124746948139	0.5962581602674424	0.037881135152782436	0.33998791305335674	0.05176538303223255	0.020499202562503448	0.03629842319566179	1.4421681395278583E-4	1.5248774212797633	6.368009568122381E-5	4.953250927853631E-8	1.7382143223518178	-1170.8959581230192	75.76666619444524	108.44421788798273	413.8670066242107	949.4357532291741	623.5120987081949	583.217453129287	57	1	23	55	6	28
474510000	-46878.93212805523	-45387.64157886486	-1491.290549190373	-45387.64157886486	656.5312224709076	0.3509124746948139	0.5962581602674424	0.037881135152782436	0.33998791305335674	0.050571219802071965	0.020499202562503448	0.04342973432706372	1.3493728898356121E-4	1.4265039676793105	5.874338742108603E-5	4.4176007249753855E-8	1.7235309654593185	-1187.8019740956397	73.07122665384624	306.7787199033689	645.536301598908	1182.9692611933199	1297.2886960814474	425.9838141976461	57	2	11	33	29	38
474515000	-46865.12413503002	-45383.00970292452	-1482.1144321054942	-45383.00970292452	671.5469749452794	0.3509124746948139	0.5857543397441718	0.037881135152782436	0.3307099720216762	0.050571219802071965	0.020499202562503448	0.037150650895411315	1.4394872871361676E-4	1.607339260731076	6.220352395773226E-5	3.3616621165577475E-8	1.5580114131404175	-1198.6129792767588	105.31710918689244	274.8627981317333	816.8078027377856	729.9835568116018	1751.974205850367	716.7428536389207	56	2	33	2	46	31
474520000	-46862.75744607431	-45388.07873853012	-1474.6787075441907	-45388.07873853012	566.299717845233	0.366710729862104	0.6508753736001361	0.038751620139665974	0.32799202109521064	0.050571219802071965	0.020499202562503448	0.03963279405833665	1.4791871065200464E-4	1.4909198003613184	6.46843089261928E-5	4.829783918620521E-8	1.7387135801236013	-1188.0425393813962	53.473356168967705	326.8664172367624	1002.5242199897564	941.2221115456708	1310.2731649566135	704.1987882232812	55	1	23	6	50	35
474525000	-46867.81226169495	-45384.25188456642	-1483.5603771285253	-45384.25188456642	502.35497952317206	0.4495067907369645	0.7644749954817179	0.03892507504247901	0.3408867821853241	0.053319983942400714	0.020499202562503448	0.03345605320479552	1.3631010599947518E-4	1.4949995551901352	6.260576715415733E-5	8.01107158576236E-8	2.16727915552161	-1188.2073123087669	65.43913011524357	211.61976083547924	1008.9568108234098	1614.0481649898522	1650.7251678813661	445.30172147572034	54	2	10	19	48	37
474530000	-46879.59099773373	-45393.57986397404	-1486.0111337596866	-45393.57986397404	495.2221962004322	0.4495067907369645	0.8383432757927259	0.03553238656542884	0.35189124299339397	0.05012373380289305	0.020499202562503448	0.04794621792147014	1.3538953290102095E-4	1.4708494393557738	6.565586836250652E-5	5.5069371090198134E-8	1.8619653272322427	-1184.2338859992199	53.37482479052168	155.74015084172885	230.2716869057181	1465.9190142204523	2317.407928217221	620.8933392205913	39	13	3	57	9	49
474535000	-46883.94751135384	-45367.94896458309	-1515.9985467707536	-45367.94896458309	499.98640090290746	0.4495067907369645	0.8383432757927259	0.03553238656542884	0.35189124299339397	0.059647527991708645	0.025920016322518204	0.04794621792147014	1.347459723629719E-4	1.3621981949424695	6.58611667137685E-5	3.395983511735605E-8	1.475615083056076	-1191.2742169723008	49.359676150501116	190.17970188478958	635.5695153742922	1462.3078967770773	993.4743963546016	698.8841571987027	44	12	9	52	29	24
474540000	-46856.89487656267	-45380.60151762921	-1476.2933589334598	-45380.60151762921	440.95283502516804	0.4495067907369645	0.8383432757927259	0.03553238656542884	0.35189124299339397	0.04995812276980564	0.025920016322518204	0.032515858300567815	1.3551042743054938E-4	1.4517494815152128	6.716376210537656E-5	3.867829534003702E-8	1.6456435617768588	-1183.7526721004185	63.368246444381334	89.48532396039943	331.3510104081901	1493.6574971993155	1757.4023541572742	432.0388954723188	47	10	1	71	12	29
474545000	-46871.665472020046	-45395.38007727441	-1476.2853947456365	-45395.38007727441	473.7229977857572	0.4495067907369645	0.8383432757927259	0.03553238656542884	0.35189124299339397	0.05816798099996875	0.026116140768965162	0.049712046222079316	1.3544388192995692E-4	1.3997665600055935	6.835408140096917E-5	4.521055947139685E-8	1.8060665611317837	-1184.930532487109	70.87420641418721	90.24383194435038	651.7237371721533	1342.2759562623883	384.6412022603499	568.4467185686767	49	4	46	43	9	19
474550000	-46862.354855740225	-45387.154872975225	-1475.199982765002	-45387.154872975225	456.91312512491186	0.4495067907369645	0.8383432757927259	0.04218876140905167	0.35189124299339397	0.05816798099996875	0.02008662013464744	0.04978255815597902	1.499395021062661E-4	1.454819509526494	7.293763198958772E-5	5.412724484346696E-8	1.655711294835969	-1163.232440315076	91.90824933865366	395.19647424956355	734.3283361271291	1063.1909331403124	651.937131826091	179.78627819457787	57	12	3	52	40	6
474555000	-46863.45958546451	-45385.78896945822	-1477.670616006288	-45385.78896945822	563.4194336106784	0.4495067907369645	0.8498516343057385	0.03981415599973796	0.35189124299339397	0.05816798099996875	0.01978580094141596	0.047837159851716805	1.4859635544002718E-4	1.5406420816040132	6.931027776270873E-5	6.990216921314751E-8	1.8570700739606145	-1170.2701129175205	80.69071912565693	131.47119336762827	839.9355156237792	932.1774483570747	666.296658016891	331.9941231424764	53	8	19	59	24	7
474560000	-46864.57990288644	-45397.158358805136	-1467.421544081309	-45397.158358805136	571.5398634515755	0.4253735639335619	0.8853087965781388	0.03486317090042517	0.35151582528506864	0.053898765872754065	0.01978580094141596	0.03952490567198065	1.4789964900445548E-4	1.4015537525524342	6.79002030234614E-5	1.6530484952737938E-7	2.7456230986491734	-1164.9729902166748	73.8205270185768	276.0400132230245	1261.082236492566	579.4998033234588	681.7175311637754	138.70282815300422	59	3	70	13	20	5
474565000	-46886.41567422879	-45408.76048201515	-1477.6551922136455	-45408.76048201515	535.4422310297257	0.47643436780131865	1.1056860286150694	0.03762700671431859	0.35151582528506864	0.05612961562331776	0.01939058991980214	0.03909586108059689	1.524717188354773E-4	1.4876273364895873	7.28860684083311E-5	7.091470795622506E-8	1.845562712478642	-1162.6165403488449	58.3116631783013	179.27090999854553	1089.0383733649521	1595.0339282048774	875.724341367156	127.1307064548976	61	1	35	16	52	5
474570000	-46886.87768228793	-45417.30623873458	-1469.5714435533555	-45417.30623873458	548.2764239992665	0.48039023017367166	0.9792086581985352	0.03762700671431859	0.35151582528506864	0.05969418915998217	0.019935478234437972	0.03909586108059689	1.5819354415778453E-4	1.4124572803163296	7.295181701396211E-5	5.189189903792405E-8	1.6575612686646792	-1163.6387246507197	82.71409831571668	93.2693635825326	349.405655536241	1016.7095767570196	713.5661534515283	370.76211828414085	49	12	5	70	15	19
474575000	-46898.4056961322	-45416.59501277435	-1481.8106833578515	-45416.59501277435	554.268431709107	0.47466621227694616	1.043431812961958	0.03641085229142079	0.3542735668620805	0.04652089738881159	0.019935478234437972	0.03909586108059689	1.5823499031316024E-4	1.456232506512198	7.152567509399927E-5	9.156167118763406E-8	1.8771136585096755	-1148.4220209210728	65.32723226590988	80.22754617030195	118.91055558911097	711.7359786464805	1633.6472253838049	590.0561780422519	52	5	5	49	29	30
474580000	-46874.78735185514	-45411.688101900865	-1463.0992499542797	-45411.688101900865	555.4758197887138	0.47543752335450645	1.043431812961958	0.038810927615217615	0.35178664635281237	0.046455448779412614	0.022625881003299715	0.03727564866132663	1.613157173657683E-4	1.4586075387057074	7.070115439552019E-5	7.926635182580531E-8	1.7689793804501868	-1140.771488565196	48.04628478823353	70.39193148763137	387.55921445368153	2105.9672611016153	1355.1700527538628	333.9241372887008	52	10	6	4	71	27
474585000	-46845.42803765595	-45404.71101393155	-1440.717023724401	-45404.71101393155	513.4471612177043	0.47543752335450645	1.1137552949479332	0.038810927615217615	0.3573053998299815	0.05055125399899645	0.022625881003299715	0.03128299325476199	1.6331655942844125E-4	1.5110579514139337	7.019081429480256E-5	1.1917735146638955E-7	2.193929228282564	-1144.3308315641555	48.033635476320235	112.9969567360525	517.417071212482	1365.2664029243158	1109.5900141427624	327.81838013941456	50	13	8	1	79	19
474590000	-46839.71926318856	-45393.460126147205	-1446.2591370413545	-45393.460126147205	467.57229773154677	0.4778816448320536	0.9675786063332192	0.038810927615217615	0.3573053998299815	0.06301822185600847	0.025760425906052764	0.04035168797671029	1.6892503283413794E-4	1.5191701778354751	6.963890161233449E-5	1.4256339318481478E-7	2.2589875024195902	-1151.7492545925656	55.52101762239049	78.44525368457651	372.9260026089912	586.5551904850886	1176.711629988595	824.8391652177754	37	27	1	1	56	48
474595000	-46839.54191359683	-45394.90422009721	-1444.637693499622	-45394.90422009721	458.54031810802826	0.4778816448320536	0.9321804857906922	0.038810927615217615	0.3573053998299815	0.05467116019775672	0.025760425906052764	0.037748194104419236	1.7692413410871953E-4	1.5471075153196994	7.047494950888229E-5	1.8498509857440742E-7	2.4289828846436903	-1151.5986407418848	59.676782928718495	87.14963135673784	276.30527549239395	759.1876409119009	1174.0797823890234	792.3381069029558	53	8	4	11	45	49
474600000	-46846.72195894355	-45397.90187323698	-1448.8200857065697	-45397.90187323698	410.95915935979986	0.4778816448320536	1.1449433798171385	0.03910054450695386	0.3573053998299815	0.05365833704677774	0.025760425906052764	0.04641890816582921	1.7522881916746285E-4	1.502669307700827	7.130553910604086E-5	6.989535229097789E-8	1.682498468602809	-1148.852869905509	71.89494774866118	105.87851803668381	870.4920435748146	493.40809006734844	1073.2826316924006	616.0828083943512	58	5	16	8	29	54
474605000	-46844.460077349155	-45387.22801782547	-1457.2320595236783	-45387.22801782547	416.8268633527412	0.45799612462604944	0.9801704222750073	0.03529368598621592	0.33487468376014573	0.05344752013494182	0.017609032686641053	0.045603320568765385	1.8493527069159946E-4	1.4768333332266677	7.782279196492421E-5	1.2856086698772353E-7	2.0008230696311027	-1154.2077070426783	55.602945916043545	264.5504846531979	728.6560648942108	1306.3284135064373	1280.424581510335	505.46011641691604	60	3	5	4	48	50
474610000	-46819.64016079034	-45376.20302946223	-1443.4371313281047	-45376.20302946223	384.0251981317125	0.45799612462604944	0.9801704222750073	0.03529368598621592	0.3526719093228936	0.05344752013494182	0.017609032686641053	0.043437680797676154	1.8930955882090781E-4	1.442412661555958	7.765881282881862E-5	8.711118052040161E-8	1.7679882933855293	-1151.8045123188385	65.22410621150827	89.12327514503767	419.5618881393578	1081.8698505704363	1056.7613692440204	618.5997229699386	52	7	24	10	25	52
474615000	-46809.742606297164	-45380.028545171685	-1429.7140611254813	-45380.028545171685	356.337426582052	0.45799612462604944	0.9310922113099014	0.03529368598621592	0.3526719093228936	0.05540737338939546	0.018208775531551306	0.03659434133734174	1.8267480441190923E-4	1.3921636404324473	7.570467579434132E-5	9.366631042794148E-8	1.898075600285255	-1137.0706243035354	45.689782274246824	70.05619575876749	352.7927779077418	1063.3707634929356	2147.516048144745	879.395804414678	55	3	15	26	17	54
474620000	-46816.27878149355	-45397.19674643355	-1419.0820350600063	-45397.19674643355	356.6334817764222	0.45799612462604944	0.9310922113099014	0.03529368598621592	0.33574359908420104	0.05633931710676296	0.016892802039124983	0.0420308220846395	1.7696532172219482E-4	1.3778575738744194	7.632801043908558E-5	5.1068264392855855E-8	1.593917015703058	-1140.2188113715824	51.946188165352716	144.86196611136396	538.3631470255242	1261.9852809800839	1589.4610043816194	684.6197123229413	61	1	23	25	5	55
474625000	-46809.93871463157	-45392.25642321004	-1417.6822914215286	-45392.25642321004	399.2765152693131	0.4617063391301458	0.9703643494009679	0.03933167970175306	0.33574359908420104	0.05033397936183533	0.023599306137762868	0.040168857211386036	1.8134446584505427E-4	1.4177180187906582	7.721968104244375E-5	4.951789985513892E-8	1.550055850232496	-1146.6820732929075	63.453679226020945	251.91002367530166	108.11398834656124	448.6208051468126	1485.0210512335386	778.9344949940366	60	2	1	18	34	55
474630000	-46840.151776934545	-45401.09760397998	-1439.0541729545662	-45401.09760397998	416.7408244402901	0.46290180873404474	0.9703643494009679	0.03925270485984594	0.3264580638212461	0.05473267914974047	0.023599306137762868	0.040168857211386036	1.7631296808868262E-4	1.3789429797249633	7.81086799034462E-5	6.809468666242675E-8	1.6498152408559652	-1136.9210585463331	62.52852893570764	208.08200059016502	627.4235797432989	678.7075384434834	856.7739581567663	527.9214433719204	63	3	13	21	40	30
474635000	-46831.38531840601	-45405.307206689184	-1426.0781117168272	-45405.307206689184	371.30456475249343	0.4723406464545517	1.0059251239913076	0.03925270485984594	0.3264580638212461	0.05473267914974047	0.01791998157182321	0.040168857211386036	1.7742632730154595E-4	1.3735620019309382	8.37277152933856E-5	1.1496684105167657E-7	1.954643029974866	-1117.616176133206	58.669950864381896	272.2199610416426	478.25347922829576	786.9193024907672	956.5427181428328	391.83974521514796	65	1	12	40	35	17
474640000	-46815.822903817396	-45391.33808822057	-1424.484815596828	-45391.33808822057	306.62425752030197	0.4723406464545517	1.10302095620117	0.034977795705532944	0.3175583517491469	0.05473267914974047	0.021200589086843604	0.03858483084557294	1.7446743496088673E-4	1.4472045343155346	8.415549157204579E-5	1.4129639596675534E-7	2.197622684830092	-1131.6948500212372	57.23083718966773	223.11327339861361	1068.9247101340613	1132.5760446433546	1217.3372610573804	363.69648470410453	63	1	46	24	16	20
474645000	-46835.34216990332	-45389.2400556899	-1446.1021142134166	-45389.2400556899	294.29527276153345	0.4723406464545517	0.9832300519784392	0.04240645505467952	0.35732396288789403	0.05473267914974047	0.021200589086843604	0.041224083233744484	1.7603016492947669E-4	1.405453304123282	8.586752354852902E-5	1.1230329853650545E-7	1.9254175227500219	-1120.5088243548234	45.17531004594391	366.33584219307136	944.5342721642228	1111.4632228295088	813.4373005852203	232.06461831533773	63	1	63	1	31	11
474650000	-46865.291306409774	-45408.20080936799	-1457.0904970417862	-45408.20080936799	301.9925894457992	0.4723406464545517	0.9864373878734126	0.03453120790989915	0.37732949403709704	0.05473267914974047	0.020427292876345603	0.0420626140139908	1.694783656881593E-4	1.4656902860062064	8.172496200196879E-5	1.1254245914412213E-7	1.9505809202346873	-1116.5005921398006	50.79025872911583	253.65020336179654	790.2709081534049	555.0902495091409	308.22106079910816	58.04927699969997	64	1	86	10	2	7
474655000	-46844.68405960849	-45398.09738957068	-1446.5866700378083	-45398.09738957068	303.4718322479525	0.47469591630910674	0.9864373878734126	0.04085246777996498	0.37732949403709704	0.05941991706191959	0.020427292876345603	0.044348755891073385	1.8139873204016632E-4	1.4889984796101248	8.452893449826718E-5	1.002730952178285E-7	1.814413005673633	-1131.9157859025797	50.32884103366368	319.5712458722953	872.7235126259806	1117.8841531242715	661.908772765743	52.3098040812454	63	3	84	9	6	5
474660000	-46864.26545921124	-45386.87327696091	-1477.3921822503273	-45386.87327696091	270.98629982276526	0.47469591630910674	0.9864373878734126	0.037436851468065434	0.3817821285300338	0.05234996886085624	0.02370878273007461	0.044348755891073385	1.745525989226866E-4	1.4049983198079876	8.429720001214694E-5	1.4311473352660417E-7	2.071670712489162	-1133.9860404475855	65.10535824673349	333.97153362370864	1098.0646240782035	1603.876730463568	539.2308654798389	76.06050232609168	62	8	59	1	36	4
474665000	-46866.045962234064	-45397.899003341125	-1468.1469588929376	-45397.899003341125	253.8569664395319	0.44395993133692047	0.9452632525366836	0.03363826257103891	0.3645494273421445	0.05234996886085624	0.02370878273007461	0.05125624796406972	1.8059257502799395E-4	1.3685744189382218	8.853365418274105E-5	1.1183743290618356E-7	1.763956712392033	-1118.8507102382023	54.69035432867264	287.3722503057882	988.0423482593532	690.6435623966061	703.0624062777821	139.45322413573564	62	5	38	14	44	7
474670000	-46819.65347352779	-45382.596569974216	-1437.0569035535716	-45382.596569974216	266.76997242215066	0.44395993133692047	0.9158086550618547	0.03588039553338681	0.3645494273421445	0.05234996886085624	0.02370878273007461	0.05125624796406972	1.811403148788608E-4	1.4034698264735528	8.909375385300687E-5	1.0372848504675374E-7	1.8031593245911128	-1104.166274391826	40.94314301760005	554.031851011921	1010.0563305139522	726.2520933255605	673.0309812420805	117.26628191912084	63	13	57	4	26	7
474675000	-46841.62987470439	-45382.70217697709	-1458.9276977273073	-45382.70217697709	297.15524187362996	0.43177385980373534	0.9158086550618547	0.03953878216310094	0.33207711022356184	0.05234996886085624	0.02367035065798344	0.04275561391313848	1.8088440312108954E-4	1.4245042337353397	8.827702569337073E-5	2.973017635246167E-7	2.6609415314659133	-1111.5254238163348	44.562934345403356	219.82649335148432	826.4949740238919	1410.04716444388	347.4262035497479	51.02353610539488	62	5	37	37	22	7
474680000	-46819.53511997518	-45388.462434427514	-1431.072685547666	-45388.462434427514	274.58416342354525	0.4654006013782478	0.9535898704573583	0.04037074468565211	0.33207711022356184	0.0565774652045272	0.02367035065798344	0.036730071145311016	1.815952262765124E-4	1.3814953455637984	9.072648915240196E-5	1.0346078542519381E-7	1.8545889330936047	-1103.4965612831509	35.72438316654643	131.4082116899678	630.2732252851523	715.2434097728747	386.60465352978287	61.14471099457987	57	5	30	66	9	3
474685000	-46844.93833408215	-45399.42414690894	-1445.5141871732105	-45399.42414690894	268.0933933357231	0.47591392392651577	0.9527047202803246	0.038586785897039816	0.3688449385351828	0.0565774652045272	0.02367035065798344	0.036730071145311016	1.7834647362753562E-4	1.4249585502021438	9.16844936307807E-5	3.1587039498926437E-7	2.741169297405335	-1102.8496146951375	52.94166088470209	234.5450264238983	572.4678050645067	812.3996060710916	545.8751103982527	33.13275606968142	60	1	16	86	2	5
474690000	-46862.637497979136	-45401.46184090207	-1461.1756570770633	-45401.46184090207	267.2984224067642	0.47591392392651577	1.0718179346550214	0.04325373628952514	0.3516154259265848	0.05444827499411489	0.02367035065798344	0.0412618051599271	1.6640144302969092E-4	1.3561753154693639	8.686093970645161E-5	8.79473970401171E-8	1.7143318647354646	-1107.3374792070986	33.93086835738133	122.68774412469762	765.1051175086347	799.1294214222949	788.3310097765842	79.38603332548662	59	1	24	75	7	4
474695000	-46869.41228643766	-45416.17877916016	-1453.2335072775015	-45416.17877916016	270.8502144545341	0.47385940437691615	0.8871933270064707	0.04325373628952514	0.36008202033938	0.05790331666222719	0.02397626519449104	0.044781959824872555	1.6574832076080628E-4	1.4298307028332695	8.058641209511964E-5	1.224028914294407E-7	1.9805343710209633	-1107.7179532048585	35.57907442580279	148.45816776187658	809.2524664548129	1002.23494838379	539.2538314564026	14.495701228191075	58	4	1	79	25	3
474700000	-46847.24820854406	-45412.599717310506	-1434.6484912335504	-45412.599717310506	288.1778117657304	0.4609201522232077	0.8871933270064707	0.04213117346092034	0.36008202033938	0.06162392781885517	0.02397626519449104	0.044781959824872555	1.806176279377039E-4	1.4074564129300173	8.767859402044104E-5	1.0812493699307193E-7	1.8669843508616415	-1110.538382313267	45.515792836849904	154.27211968286394	401.76655356418024	1000.9876009375275	289.08621753910757	188.97971934661163	56	3	2	87	16	6
474705000	-46838.92036968853	-45399.032356417716	-1439.8880132708166	-45399.032356417716	308.9323200790189	0.45475848378955025	0.8061629131913232	0.04465177593003947	0.3647907812417082	0.053967807864878856	0.022471639462119677	0.03961205767528678	1.768458101018362E-4	1.5197250567778615	8.237931386515608E-5	9.470565888009488E-8	1.765169872275958	-1117.985090702243	52.24773569116384	141.14867924243725	1087.5451387793332	832.2112999695537	434.997847815004	102.7900981637482	60	2	13	63	27	5
474710000	-46840.780867809095	-45411.724094243145	-1429.0567735659497	-45411.724094243145	290.57882925262	0.5142265820135659	1.2127274179633536	0.041165118869436294	0.3647907812417082	0.053967807864878856	0.022471639462119677	0.03961205767528678	1.903899769061258E-4	1.4958316693947011	9.171472943254694E-5	8.794494659663398E-8	1.6876551812300142	-1117.097804444519	42.841400237329395	69.54985419800342	388.2981136869455	847.5286795651048	387.9475063683209	89.81170620317342	57	6	3	70	28	6
474715000	-46832.633644991336	-45397.55713604207	-1435.076508949263	-45397.55713604207	247.49360963830435	0.5079285674502124	1.1548092775853842	0.03824066728342681	0.3647907812417082	0.056104785325779484	0.022471639462119677	0.04428720136079888	1.8122350272324703E-4	1.4006147832331457	8.784128013270812E-5	1.4278775504574876E-7	2.173235933181297	-1121.31862503798	62.549234070116995	204.10265907909601	329.9167706133217	940.8773695399487	268.19187057081587	63.82326957991647	59	3	5	75	22	6
474720000	-46846.95312561472	-45419.38102620781	-1427.5720994069043	-45419.38102620781	236.28559005058244	0.4929660787438996	1.1406864868162014	0.03824066728342681	0.35800107482424776	0.05368169728394421	0.02723459543862476	0.04428720136079888	1.8999885661638192E-4	1.4358123614232385	9.339533843518906E-5	1.2170996293020755E-7	1.966055495217904	-1113.043873355189	51.97179820478967	83.42313173184263	327.18076454309215	1242.6794091343204	275.11252083328856	298.6259896827607	43	18	11	66	31	1
474725000	-46805.18656007982	-45393.258907941985	-1411.9276521378372	-45393.258907941985	265.0239453252945	0.4858944287165534	1.1887947380689698	0.03824066728342681	0.35800107482424776	0.05527646153936027	0.02342537168914725	0.04302329086398471	1.9168628827055878E-4	1.4221101750032654	9.318713668869807E-5	2.14322225615669E-7	2.5647047784101376	-1116.4676039507706	47.596901428011655	144.46121678952144	515.4491661270313	842.9642007540231	263.97649204142	85.82021806418412	61	1	6	82	16	4
474730000	-46794.57301771908	-45382.534504695606	-1412.0385130234692	-45382.534504695606	251.14298791059286	0.4882253501855344	1.0873483574046139	0.03824066728342681	0.3488401252242996	0.05527646153936027	0.02342537168914725	0.04302329086398471	1.9474667219657882E-4	1.4544733113752002	9.45689992644428E-5	1.1726510123496668E-7	2.122174995431564	-1136.1512772834963	59.3095038083315	482.6371640619383	661.1620747767244	1404.3712071837951	759.7738246180122	217.7153405664579	61	14	6	47	29	13
474735000	-46807.137203233055	-45401.830220121294	-1405.3069831117623	-45401.830220121294	242.5794526202581	0.4802552766201288	1.0873483574046139	0.0353335532060165	0.3488401252242996	0.05527646153936027	0.02338504755384004	0.03695636318770022	1.9134213713193284E-4	1.4837585619820262	8.872358472504892E-5	1.835119429826598E-7	2.425859920595029	-1121.7366416541272	55.65963876630561	171.65629722169578	504.93407718091555	1408.9593283160982	547.688070459101	149.03961647783612	63	5	5	61	26	10
474740000	-46816.54931825961	-45398.51283851634	-1418.0364797432685	-45398.51283851634	249.8003466409393	0.4802552766201288	1.0873483574046139	0.0353335532060165	0.3488401252242996	0.05738494343090133	0.018335532740063845	0.04465756345388958	1.8361825693677102E-4	1.4838604144045013	8.397485409800652E-5	1.7212880646709947E-7	2.4395865208045713	-1129.4969737818165	57.210989838815244	162.29308073315346	499.6161147509967	1471.074275501752	578.5665023208159	167.86001177142043	61	1	5	64	32	7
474745000	-46795.8637604981	-45394.47973406865	-1401.3840264294515	-45394.47973406865	238.67768220660605	0.4802552766201288	1.0873483574046139	0.03684493322287233	0.3692515597658023	0.05738494343090133	0.021819600549374193	0.04465756345388958	1.8696244160943727E-4	1.4127504370567059	8.768090345963348E-5	1.639810080096154E-7	2.371850680594149	-1124.5092194715771	46.810884730997294	97.94783792904116	379.9896168557537	1146.546161255793	463.6087703279459	201.4260732448912	58	1	5	70	31	5
474750000	-46800.392159677016	-45391.195996011396	-1409.19616366562	-45391.195996011396	249.36886375140827	0.4802552766201288	1.0873483574046139	0.03695825411370298	0.37033689564852373	0.05738494343090133	0.021819600549374193	0.04453763386514334	1.8488854649480573E-4	1.4321656069617057	8.971071462640918E-5	1.52815726802006E-7	2.2993983521421537	-1119.836359448374	37.61854266293575	113.13320759685224	492.71039874222856	1020.3477844357357	286.1411648109961	71.51321472013638	55	8	1	67	35	4
474755000	-46800.15233179817	-45400.226083595095	-1399.9262482030754	-45400.226083595095	246.48813141110423	0.4802552766201288	1.1260400842906613	0.03678739990343432	0.3824497257449037	0.05738494343090133	0.021819600549374193	0.03802472322469048	1.788030913284504E-4	1.4302185989064993	8.571357401968367E-5	7.229055572558969E-8	1.8999002097891324	-1128.9338075315702	53.08106364128654	107.53341077631714	886.9397131910922	1227.5904708895819	482.4889202690226	123.95524873239002	58	4	5	54	42	7
474760000	-46819.31059740668	-45420.587210129444	-1398.7233872772313	-45420.587210129444	239.26028790808863	0.4802552766201288	0.9730709957552309	0.03678739990343432	0.36408706764344295	0.05878816385115828	0.02622872363510682	0.043298367232719716	1.8754538206125206E-4	1.4887118891612998	8.656898143045425E-5	9.160598778861455E-8	2.015427475159167	-1137.8009825418856	51.03593126498294	321.4218768013319	1228.964035294743	1242.087220529574	460.1887656088772	179.86716937307463	61	1	31	37	31	9
474765000	-46813.29326401475	-45383.16996004513	-1430.1233039696162	-45383.16996004513	243.32414049629796	0.44683328983996334	0.9800931980393782	0.03678739990343432	0.36408706764344295	0.057708745650252635	0.02267321072651341	0.045154111173001145	1.727695645442094E-4	1.396210034236912	8.531157085347278E-5	3.5542269043829683E-7	3.2384668539147143	-1121.4503574395264	43.501960032401826	291.5169375232737	1370.070430326914	1063.5648927373609	408.64223947962853	140.56266025282673	62	6	37	32	26	7
474770000	-46805.82644251413	-45379.36287612438	-1426.4635663897513	-45379.36287612438	255.39840886123488	0.4672930129787874	0.9800931980393782	0.03678739990343432	0.35494599396285015	0.057708745650252635	0.022744656460745045	0.04680020875304704	1.7169104546658885E-4	1.5041538373635648	8.526835430512292E-5	9.0980226525738E-8	2.0034500453988224	-1125.9823519257895	43.35272437276607	223.5563879968948	1146.9099300880644	635.5895978471942	639.4565390576855	26.383271896996046	59	4	49	18	37	3
474775000	-46832.30486240709	-45387.3898148834	-1444.9150475236868	-45387.3898148834	259.0027851685502	0.4672930129787874	1.1063019840919637	0.038140816366590606	0.36097776602994397	0.057708745650252635	0.023444433622092763	0.04680020875304704	1.7216562758260711E-4	1.3476969465642805	8.663170741772266E-5	8.523625405818572E-8	1.8679810123234124	-1131.2852919655302	41.54465809896859	203.1475582977872	1108.2912346380235	708.1895838576278	318.75422462706393	82.82751373484011	57	5	74	20	10	4
474780000	-46869.56002040176	-45392.60171762335	-1476.9583027784117	-45392.60171762335	252.11905392650903	0.4672930129787874	1.0491335200194511	0.038140816366590606	0.36097776602994397	0.05252695671035249	0.023444433622092763	0.050231153708574276	1.5860344162495224E-4	1.247518312578614	8.221183909799981E-5	1.4870924001109908E-7	2.314185608154159	-1138.649557306886	51.794786579629715	99.00895041052446	985.3917224640301	573.3838494681428	75.73903323515843	13.05363002525303	60	2	72	30	4	2
474785000	-46861.77495816665	-45392.92893918645	-1468.8460189801986	-45392.92893918645	289.8046519810016	0.4672930129787874	0.9939572387803891	0.045189419669899915	0.37423035906193614	0.05050811323547013	0.023444433622092763	0.048186711862983456	1.5163599788075866E-4	1.3326986128696	7.78278739806081E-5	8.25792303568739E-8	1.887756256861656	-1138.09009994846	41.87177788642693	214.52630368849108	959.7848044478359	572.9364718098273	59.287781627239895	61.880932538801936	60	1	95	6	7	1
474790000	-46867.47241025318	-45398.29802851134	-1469.1743817418453	-45398.29802851134	272.50934131452556	0.4672930129787874	0.9939572387803891	0.04480641244071319	0.3449448988379716	0.051271837522323886	0.025029083281604345	0.040724533272815576	1.6003603418112856E-4	1.3253273633084235	8.08632805078225E-5	8.958632781514639E-8	1.934035527600293	-1142.0964707022633	68.2071920191793	221.69668694057037	946.3700982895675	496.4231685199574	183.33460628475297	17.912787015845424	60	1	84	18	5	2
474795000	-46837.74339212622	-45395.82947002304	-1441.9139221031792	-45395.82947002304	305.1556281931526	0.4692648381419135	0.8703662207296666	0.04480641244071319	0.3627967815640746	0.06430664955514567	0.021519054310496714	0.040724533272815576	1.5898948041434538E-4	1.3201192986477734	7.884695757143122E-5	1.257979327791056E-7	2.369718114042867	-1129.8440121682127	49.9370874040588	153.75503779229084	1089.912963863729	454.1621768827867	361.4827844540285	114.3000523184789	59	5	66	30	4	6
474800000	-46836.22198523148	-45400.293367652004	-1435.9286175794798	-45400.293367652004	301.35924535673246	0.45527532145871286	0.961235735981665	0.0394505621373844	0.3627967815640746	0.06116414842096448	0.021519054310496714	0.045822534299094365	1.6744237641087172E-4	1.326225545956114	8.101632430427422E-5	1.4214515653502115E-7	2.44819661227471	-1128.7041156796477	45.15331925444579	268.8640752894002	1063.593663364381	542.2625193769338	292.2631788394311	24.003369188108156	59	5	75	18	11	2
474805000	-46842.39510494214	-45393.88274446136	-1448.5123604807754	-45393.88274446136	257.72536276625937	0.47274461382228006	0.9518167035414038	0.03995153033993788	0.3627967815640746	0.06116414842096448	0.021519054310496714	0.047334267176361806	1.698238286156483E-4	1.405528210422787	8.711219804124104E-5	1.7336784454464476E-7	2.458520424911255	-1129.101828814777	49.99920347498459	91.53322834984918	858.6247052811773	591.2193267168016	446.35674704231747	141.15630104156648	56	4	81	6	15	8
474810000	-46860.439666480714	-45397.093319373096	-1463.346347107617	-45397.093319373096	301.7272511223615	0.43995617180616303	0.8657775469181355	0.04073849307185371	0.38324618083073103	0.06116414842096448	0.027181477976591224	0.03622189711322126	1.7538759099108563E-4	1.3842137098664677	8.823285829517783E-5	8.926914663058414E-8	1.7891376262730747	-1132.3811711258616	53.50152955696573	137.8576237678146	991.8485121703258	1046.6795014019513	400.49236165950794	189.52734779472638	55	5	68	9	21	12
474815000	-46868.47864935921	-45409.28618043488	-1459.1924689243328	-45409.28618043488	414.3873249658423	0.4361588326636211	0.8657775469181355	0.043909035363022715	0.38324618083073103	0.06011945673073409	0.027181477976591224	0.03622189711322126	1.7553817919015491E-4	1.4744327165758442	8.163983083404449E-5	6.685888916446893E-8	1.7299336451307297	-1155.451004164258	66.0749253013301	399.14404760724955	1096.639512455057	712.8678253490093	515.0032944910342	111.17805369364687	52	11	70	20	9	8
474820000	-46821.916162636866	-45380.39179196592	-1441.5243706709443	-45380.39179196592	426.1924517234683	0.4545063232642274	0.8657775469181355	0.043909035363022715	0.38324618083073103	0.06011945673073409	0.027181477976591224	0.04841949747941928	1.6750477602553128E-4	1.4069220472940391	8.34210583804876E-5	7.055703624102934E-8	1.780391176797098	-1137.3296156604458	70.56753139687106	249.64173540676202	683.8709602208971	1695.5833014102163	315.1502111486062	92.0366509521929	56	6	64	14	23	7
474825000	-46825.81381543931	-45380.25000412905	-1445.5638113102611	-45380.25000412905	463.54129466081315	0.4545063232642274	0.8657775469181355	0.04299548167695222	0.36071343050710725	0.06336198209544842	0.01941882370714954	0.04567090612612194	1.6243719358346445E-4	1.4158087397206074	7.997803163515775E-5	5.510145483207183E-8	1.7055708192607826	-1145.508165564696	66.12990046364436	148.00589580452467	907.138839276852	1116.8789946921936	253.94406835046246	139.3299521510846	53	6	63	18	24	6
474830000	-46818.65200376769	-45374.928964252846	-1443.723039514843	-45374.928964252846	342.5651877013317	0.43547507577080874	0.9164112669551419	0.04299548167695222	0.3961112542996832	0.06336198209544842	0.02187205876919157	0.04567090612612194	1.6613577438729347E-4	1.4595532394151935	8.431347038822137E-5	5.332370183012141E-8	1.7431869294094324	-1158.0880496732648	75.68216890244597	504.17952108641555	1151.8516792508935	989.1248890508571	443.6067387897624	117.65003686020768	58	1	31	47	26	7
474835000	-46849.03710390224	-45392.85878615453	-1456.1783177477141	-45392.85878615453	337.24972949227197	0.43547507577080874	0.7962520800453365	0.04299548167695222	0.3961112542996832	0.052244623890666086	0.02187205876919157	0.03931071751651916	1.6243459272292398E-4	1.3481465252266744	8.146650563818607E-5	3.0043718461466114E-8	1.3823140917271142	-1172.817215876495	88.8851425919554	194.49972468581342	926.0267957938128	1259.738953794706	437.006546521003	249.71358376283862	56	2	36	51	22	3
474840000	-46856.741738427416	-45383.59282417132	-1473.1489142561	-45383.59282417132	325.2857488558542	0.43547507577080874	0.7962520800453365	0.04299548167695222	0.3301302801906252	0.052244623890666086	0.02246291378791778	0.04329667984190308	1.5935565455439403E-4	1.4231039166326214	8.146046010198376E-5	3.174645279749606E-7	3.2148432183421596	-1169.765816815415	90.29649468753962	232.1233374019356	1201.2867861589461	1168.4821188612204	712.4869860284563	144.2208567548841	51	5	32	40	21	21
474845000	-46822.63035472398	-45374.154396402584	-1448.475958321396	-45374.154396402584	300.46056819995147	0.43953142675426876	0.7962520800453365	0.03691268163571513	0.3872614305640754	0.052244623890666086	0.02246291378791778	0.04329667984190308	1.6513737401661533E-4	1.4527837855192025	8.645759975037624E-5	1.5670319636281324E-7	2.699664349308815	-1167.8864644108849	84.67909799260468	363.7017538173007	1000.17139123248	877.613243465697	234.38855235191969	86.55533174366079	57	1	56	34	12	10
474850000	-46854.73678337032	-45391.244579983286	-1463.492203387029	-45391.244579983286	387.22874311119455	0.42051069850832007	0.8312616631023368	0.04407177867243908	0.340694652489595	0.062313715987117144	0.02246291378791778	0.038929015768908885	1.598372087821169E-4	1.4297026386291887	8.216908260871001E-5	6.34819999494839E-8	1.7003006686696434	-1155.0248823829309	96.22241018844328	249.37153689647516	825.9646285072037	1042.7195516176093	329.7777642184597	200.6572341449313	56	7	43	36	13	15
474855000	-46846.766216330885	-45413.22407718362	-1433.5421391472603	-45413.22407718362	404.611010661389	0.43022587177989013	0.78923639542741	0.033060440741013115	0.3413143122762776	0.062313715987117144	0.024523487113969154	0.04527077390462418	1.7703015498604294E-4	1.423363374069942	8.616877597404002E-5	7.666567437160879E-8	1.819593003702541	-1148.4433282660411	98.68509890438922	258.8553219726663	879.4165292160379	288.39702614116425	215.8097756706689	172.1057378193262	53	18	72	1	22	4
474860000	-46838.645212341944	-45402.34038300602	-1436.304829335924	-45402.34038300602	398.62587160322755	0.43022587177989013	0.8240686048697331	0.03711446015174584	0.3413143122762776	0.05763600409843687	0.024523487113969154	0.04527077390462418	1.6308229806366427E-4	1.4272707716100532	7.609195682061299E-5	1.2990340948578964E-7	2.427268788066251	-1144.7159877890545	66.4332239134703	251.51847700721436	1121.7503876785206	793.3922871476123	306.81602464295884	157.83846124626334	58	12	65	22	3	10
474865000	-46794.17001379384	-45388.41816114504	-1405.7518526488018	-45388.41816114504	447.5637330318116	0.4549909804162776	0.88740002679585	0.03763359143931048	0.3413143122762776	0.05763600409843687	0.023769470099107844	0.03919433381196583	1.7324929834721398E-4	1.4391842343658576	7.233992864491021E-5	7.728557658902942E-8	2.1226453043099123	-1169.3836064591026	77.8784646599747	536.0289155837671	1322.5884059957327	367.36916915204336	721.7837651161	212.2925315622469	58	12	77	6	1	16
474870000	-46833.10316416269	-45399.845394939366	-1433.2577692233224	-45399.845394939366	511.544846844339	0.4549909804162776	0.8869452956857844	0.04043854915193449	0.3428325022348318	0.05763600409843687	0.023769470099107844	0.03919433381196583	1.685345222908062E-4	1.457642006995373	7.082508933108855E-5	8.298459221989092E-8	2.05797380055313	-1169.1591839434523	69.93645829128494	387.2608136406313	1021.9026350533516	643.6704285973765	94.7049552536951	279.9715820122819	56	11	71	6	9	17
474875000	-46835.93967697994	-45397.56616859311	-1438.3735083868291	-45397.56616859311	436.8252019841933	0.45181851787838934	0.8869452956857844	0.04043854915193449	0.3477616319088087	0.05763600409843687	0.023769470099107844	0.04311489158690354	1.712286756025171E-4	1.4975111054409647	7.33877215647962E-5	9.345070904564734E-8	2.0310365592619495	-1158.0712612008583	73.47256133407316	257.13743727914255	906.5378064251754	1075.067400975188	1851.4512916652488	382.99442518331415	60	11	24	26	19	30
474880000	-46835.060999005174	-45396.879324810754	-1438.1816741944222	-45396.879324810754	513.8333943472724	0.41913985654323466	0.8869452956857844	0.04043854915193449	0.3477616319088087	0.05763600409843687	0.01943900561362952	0.04032107594771286	1.7284930697841874E-4	1.4197709925290476	7.088158451852981E-5	9.70221451270077E-8	2.1419366089076908	-1167.1729279641802	56.47895026966871	155.84546803860778	595.0033344356417	1141.256574014476	1025.2577362777183	368.51986165244546	59	7	11	18	47	28
474885000	-46821.91250545718	-45384.66330634294	-1437.249199114235	-45384.66330634294	528.0401207174224	0.41913985654323466	0.8314056001608812	0.04017895038197556	0.3477616319088087	0.056746142101814064	0.02006340917906662	0.044959346303788825	1.6943604412448268E-4	1.3958682080926603	7.162290875555674E-5	8.276006808828899E-8	2.1075252756142815	-1183.2416764437914	95.67391647102586	246.88368699585752	374.51975154613945	1168.1021743694605	594.9720791094859	326.52445487618127	54	11	3	68	13	21
474890000	-46845.22082108872	-45407.01013673217	-1438.2106843565487	-45407.01013673217	471.01367159291743	0.42241792563976915	0.8554087124512765	0.042298337173864775	0.34956017251372234	0.056746142101814064	0.02006340917906662	0.03932398314794901	1.8038477169533387E-4	1.3928499980100837	7.705764106836665E-5	1.8531727480997317E-7	2.623640515935213	-1167.3721663826173	71.73883869402725	92.62627379427919	310.89358417300457	1557.7880358414682	589.1060821043422	238.52830129037366	52	2	18	56	27	15
474895000	-46832.42220755627	-45399.40620529008	-1433.0160022661926	-45399.40620529008	524.0474561980744	0.4372345037578134	0.8554128869262888	0.04239312773485357	0.3557852283834076	0.056746142101814064	0.02006340917906662	0.03999011883223499	1.816820308724175E-4	1.447021706157566	7.731895692955812E-5	1.1454122307234178E-7	2.088633781399273	-1156.8064446561425	78.5911859234021	243.97989127648952	385.421043886328	1071.0282379652838	360.71119699208765	275.8966139429387	53	4	14	81	13	5
474900000	-46827.879043482215	-45414.56958616569	-1413.3094573165217	-45414.56958616569	532.8302265196933	0.4567627636903565	0.9183299555563382	0.04239312773485357	0.3557852283834076	0.056746142101814064	0.018075301113249575	0.04324731358939232	1.7613928539977525E-4	1.4068648377893727	7.23458385467874E-5	7.442085152292302E-8	2.0078987124695318	-1168.5923651674875	75.67172201970128	175.5388002074852	519.4422301015588	1364.8867703457595	541.738259433595	331.9323537322545	46	25	3	75	3	18
474905000	-46870.88131936807	-45414.01636665671	-1456.8649527113585	-45414.01636665671	503.77542200181665	0.4567627636903565	0.9183299555563382	0.03579606815703417	0.3557852283834076	0.059592857075625075	0.02263768054607173	0.04324731358939232	1.810652051633577E-4	1.4399848181193824	7.597340869726897E-5	1.1942910103305882E-7	2.0446198160611306	-1161.5913824380177	79.50914763060713	250.21987665766537	663.9223067366103	837.4867827086563	189.8853316024223	178.0738829922627	43	31	9	70	9	8
474910000	-46844.48117586026	-45410.73981043796	-1433.7413654222983	-45410.73981043796	542.6032050955354	0.4693382169648125	0.9396406889444964	0.03579606815703417	0.34133296849452704	0.059592857075625075	0.02263768054607173	0.04107477766981813	1.7866101243499503E-4	1.4256992266833381	7.409542790857232E-5	4.769498158913266E-8	1.5439480885416712	-1165.5013675761372	67.96356885052968	220.5265700691633	816.1548162481404	1151.0721843741405	202.71650094417063	191.6915809235372	47	27	6	70	9	11
474915000	-46843.459405637834	-45401.31512300666	-1442.1442826311738	-45401.31512300666	588.3641457850233	0.4693382169648125	0.9396406889444964	0.03766925205255632	0.3442314184942279	0.05778596905773517	0.021262368280564	0.03755010260464377	1.8476858570692218E-4	1.3335371417794344	7.009459244672347E-5	7.3391441146709E-8	1.690908210338524	-1152.4975076819246	70.16244800332966	220.80706418734366	400.686801460666	1098.3857247859964	1651.6697645775437	389.4067827248557	53	23	2	69	4	19
474920000	-46828.34993990852	-45405.16744661482	-1423.1824932936988	-45405.16744661482	596.7034842545409	0.4667154590570187	0.9608395841147084	0.037929086880036954	0.3442314184942279	0.046335643848776704	0.022549675267355445	0.03755010260464377	2.0407575689446517E-4	1.4832700356418826	7.512778738342471E-5	7.810890140642345E-8	1.6490402031694937	-1152.0260931887387	60.25052040428083	395.390149601279	1453.4314375035442	943.2298018029612	234.97750694212215	248.98404714087036	56	23	14	60	15	2
474925000	-46823.305077985955	-45421.20704322732	-1402.0980347586378	-45421.20704322732	478.5103737314561	0.4667154590570187	0.9608395841147084	0.037929086880036954	0.3442314184942279	0.05267270778591919	0.02196821796256852	0.04057438097504435	2.039474859875806E-4	1.483397032641889	7.438769497587018E-5	8.675284254372698E-8	1.9039735686923163	-1164.7095675271191	108.3618794915784	569.9342111059655	838.239602258527	1070.2352567917485	399.82552550863034	216.03079959968116	55	22	32	44	8	9
474930000	-46836.84690793814	-45427.5318143603	-1409.3150935778376	-45427.5318143603	370.0638498893146	0.4667154590570187	1.0349308424431174	0.037929086880036954	0.3418727110162891	0.05267270778591919	0.02051919633330979	0.04057438097504435	2.0761054596761308E-4	1.396893193857397	7.79381507646911E-5	8.077866616286129E-8	1.7914622373933589	-1164.945788021123	78.11426709201251	345.3751737736154	1004.7697399615631	1073.133703810558	633.9186834603438	217.46873161540432	54	21	76	2	9	8
474935000	-46838.04971551879	-45427.55284306896	-1410.4968724498303	-45427.55284306896	356.0193279558581	0.4667154590570187	1.0349308424431174	0.037929086880036954	0.3418727110162891	0.05267270778591919	0.02051919633330979	0.04607678600534036	2.0593667990297576E-4	1.4167126012570752	7.622546882308643E-5	8.116381862532427E-8	1.7912013202052097	-1156.8771225838352	72.7050693636017	427.44756955821816	1073.615840233151	88.37401088774959	409.2860659149003	219.80979060650785	59	20	71	5	1	14
474940000	-46810.04907812962	-45405.84376285845	-1404.2053152711644	-45405.84376285845	350.5948825526861	0.46747348450035364	1.0349308424431174	0.035232468700669164	0.3328515708107306	0.05267270778591919	0.02051919633330979	0.04607678600534036	1.942789670765483E-4	1.4437069638002598	7.007934612557252E-5	3.906451402246514E-8	1.533540915588124	-1179.958886934507	82.6175725784177	229.83220897997558	1230.8743808242684	139.25665393944809	234.97758848000805	130.5091688948539	56	15	75	11	12	1
474945000	-46846.00650035143	-45425.01992043719	-1420.9865799142444	-45425.01992043719	365.9777694259962	0.46747348450035364	1.0349308424431174	0.03538293131128769	0.34278337692483635	0.05267270778591919	0.02051919633330979	0.04175857465482748	1.9453564833935155E-4	1.4607479395403573	7.435718245816786E-5	6.897593305344789E-8	1.6875095947674768	-1152.911918175117	76.71476110626242	308.4991484822423	1274.344528183584	630.4179582247313	183.4515187270313	244.01622813976152	57	14	75	3	12	9
474950000	-46818.149547744426	-45406.44818339102	-1411.7013643534071	-45406.44818339102	313.4697124539238	0.46747348450035364	0.966098883615984	0.03538293131128769	0.3628943021297843	0.05267270778591919	0.018186720324802914	0.04228607819642311	1.9418821560799942E-4	1.5170865097918826	7.424908949076491E-5	7.840494133884902E-8	1.8215930656281467	-1140.407161650948	81.52613642799133	534.7878324810857	1306.3459942251766	1973.9806869644458	239.03014346332773	240.29436541624187	60	34	33	17	12	14
474955000	-46799.425396452076	-45400.71782473568	-1398.7075717163948	-45400.71782473568	318.52107988816437	0.4596323389788834	0.966098883615984	0.03538293131128769	0.37311829684101605	0.05267270778591919	0.0238668580542655	0.04228607819642311	2.0456545811217353E-4	1.4499780360102388	7.789315299674302E-5	5.296055646644647E-8	1.5452979991195808	-1149.6038273087627	75.44461389417705	787.2797396905801	1442.765041283187	1481.1043795538917	243.54384941294248	5.716064121794445	56	38	52	4	18	2
474960000	-46800.57580224008	-45401.348541429885	-1399.227260810193	-45401.348541429885	366.402333405528	0.47030904277026553	0.966098883615984	0.03589991752504367	0.32930998862946664	0.05254579486066968	0.02616728388325768	0.042018037645090246	1.960482284169081E-4	1.481880513009464	7.416834105609245E-5	7.98804747811507E-8	1.9371034663916193	-1159.419291939567	75.62788601917269	884.6744322398728	793.9927308707884	317.5731006454821	281.59202031709884	38.82857445073148	55	78	20	5	10	2
474965000	-46808.555339128805	-45403.858217007415	-1404.6971221213882	-45403.858217007415	384.14919195133933	0.47030904277026553	0.9122108713528227	0.03543988202740629	0.32930998862946664	0.05254579486066968	0.02616728388325768	0.042018037645090246	2.0471775456134812E-4	1.5160459956560137	7.835265146037276E-5	7.531158216060128E-8	1.801068012510717	-1154.2382550732343	91.3524374394834	727.9322329825914	1472.9134026009267	538.6960198773465	1618.2784312884246	233.12737381483217	56	55	29	9	5	16
474970000	-46848.11139216808	-45402.68225600036	-1445.4291361677228	-45402.68225600036	409.2928264572495	0.47030904277026553	0.8587131160222409	0.04072352025125607	0.35713858574273194	0.04768402417013084	0.024042920469424956	0.042018037645090246	2.0199488638196315E-4	1.5137984307383205	7.332694741327219E-5	1.8911583207170042E-7	2.1267798011798016	-1151.0974149261215	77.22512613228953	657.9491823042503	1320.622505160559	914.7198479539858	420.32816208053237	176.7874905411866	56	51	40	6	6	11
474975000	-46808.774482329965	-45387.7998827635	-1420.9745995664666	-45387.7998827635	506.83990254795793	0.47030904277026553	0.9518267561167703	0.0417848916660795	0.3688867871406677	0.04768402417013084	0.02623510672149326	0.042018037645090246	1.9546881975091493E-4	1.4937966038154522	6.904143330392471E-5	9.938587324199004E-8	1.964158249739729	-1157.3936148656067	66.68424677561201	547.6236821215377	1223.034144095863	239.82605204683964	199.73800493451282	166.14288033992543	55	31	64	9	5	6
474980000	-46779.2846698107	-45383.84881535855	-1395.4358544521556	-45383.84881535855	453.76563387569854	0.47030904277026553	0.9611553607846004	0.037335429673782415	0.3688867871406677	0.04768402417013084	0.020067538980485453	0.041217186522036986	1.9521076932371625E-4	1.5002452996550941	6.960021732726682E-5	6.987812059549128E-8	1.88641895718823	-1159.7167876788394	56.08766599031605	521.8909972576917	1019.1256751344396	283.0121601142622	653.025918521932	45.46168054104952	55	31	63	18	2	1
474985000	-46848.50756962627	-45413.056474251636	-1435.4510953746353	-45413.056474251636	449.60232071463366	0.4808450607839187	0.984275952654578	0.04088001136735641	0.3688867871406677	0.062055600251023815	0.020067538980485453	0.04402135885942475	1.9436560411518951E-4	1.5194221695733245	6.679380636096503E-5	1.1572432229435786E-7	2.0316951843908995	-1169.66465377446	89.49664047956817	556.0729040009961	896.1997225890506	1703.4851286152712	652.2826046477556	312.21382974999784	54	30	38	21	6	21
474990000	-46806.899879765566	-45396.626323328324	-1410.2735564372417	-45396.626323328324	414.46757213378015	0.4808450607839187	1.0346260814637989	0.04088001136735641	0.36935941109095405	0.049401563982940586	0.020067538980485453	0.04402135885942475	2.0479191020852656E-4	1.5933647700281333	7.107549039064692E-5	1.9117509925755464E-7	2.490406412102989	-1163.5270607233547	72.9081642043806	417.9958210741663	764.855915181828	1533.3758421989426	347.5321432931563	528.3751124349088	53	20	34	39	19	5
474995000	-46823.190622915085	-45401.893339491675	-1421.2972834234092	-45401.893339491675	454.2124685640134	0.47572487402340663	1.0346260814637989	0.04088001136735641	0.36935941109095405	0.059043916976768994	0.023240996188305062	0.048301348408362914	1.955811619635765E-4	1.5754954123318068	6.450759835056788E-5	2.1619575647211753E-7	2.845492521789694	-1175.7227322697656	72.88168622400138	365.877149363113	983.5522883348073	1630.5771169172958	1004.0698614639574	261.70426408356997	55	6	70	18	8	13
475000000	-46785.47627356271	-45382.393823041246	-1403.082450521461	-45382.393823041246	406.39899901259497	0.4647875512992577	1.0346260814637989	0.03937603497712194	0.36935941109095405	0.05889961813517168	0.022466242671793826	0.0483398403624283	2.1101532843393337E-4	1.610728238157561	6.729471209292771E-5	7.738606981739047E-8	1.7177127350324783	-1162.4531155519935	59.62684957200242	277.72276184318525	1241.7919656862	1989.7545355499215	2739.80737644874	514.2741128203671	56	13	54	10	7	30
475005000	-46778.80157998813	-45417.41981012776	-1361.3817698603748	-45417.41981012776	407.787379224386	0.4647875512992577	0.9966380295562609	0.03937603497712194	0.36935941109095405	0.05889961813517168	0.027689447022353635	0.0483398403624283	2.189332919944688E-4	1.5552119611100106	6.964674427142574E-5	7.318288199288806E-8	1.775559322674921	-1158.2767059608823	65.2942327620102	384.847575733732	1134.0091960681368	934.6933558340046	1512.5009296766982	315.00995277644154	60	12	45	4	28	21
475010000	-46794.99923781507	-45402.1907356676	-1392.808502147468	-45402.1907356676	390.8959244119059	0.4647875512992577	0.9966380295562609	0.04009756357221991	0.35765366188522646	0.05889961813517168	0.014984916721417062	0.0483398403624283	2.0277215042115997E-4	1.6666622268206646	6.87060712487652E-5	1.9325534799929067E-7	2.475887430479973	-1156.8389966417355	61.87365333148439	197.58245372780223	1137.3071249860677	1144.4874448067455	585.3563555466787	275.02821100227897	58	6	54	28	3	21
475015000	-46789.25666629156	-45401.80586717516	-1387.4507991164069	-45401.80586717516	386.55880060213383	0.4770096733437186	0.9728719818416739	0.035856024289668414	0.35500942818665754	0.05889961813517168	0.024276315887769503	0.04639089922531051	2.0004381664887128E-4	1.5167072811221334	7.11195567121834E-5	1.9518955726668927E-7	2.571026780503163	-1148.1271009890938	49.37581736247596	199.95778916453276	1179.5311462613518	1038.3225508315918	449.4678559851055	330.64650536644575	56	3	54	38	4	15
475020000	-46813.496580294785	-45408.40729006278	-1405.0892902320027	-45408.40729006278	331.88448667804806	0.5046884200509334	1.0017832985832043	0.03543322843292798	0.35418459049973444	0.05747564699119516	0.022282262809652335	0.04639089922531051	1.9878502862287164E-4	1.4975693668846664	7.35766921042648E-5	9.596283400419167E-8	1.9180621059880203	-1153.8394857958913	45.81481431213535	146.81821590759463	990.7588357018199	871.5221579219618	598.9774410239086	307.95171849010643	57	1	64	22	12	14
475025000	-46794.273473226174	-45395.876521270286	-1398.3969519558918	-45395.876521270286	359.58007569165136	0.4787807374599178	1.0017832985832043	0.04118082302960718	0.3524310259315729	0.05148080923425313	0.0230016899466163	0.03611288754334684	2.1102864986886511E-4	1.5696037802625544	7.994032781746328E-5	1.2998887912917655E-7	2.0680384919079575	-1145.5444878865808	57.6134970025199	81.16435204641766	887.0810442515515	869.4311004596412	266.00790846331785	143.37155714458984	53	4	65	31	9	8
475030000	-46798.88881727244	-45396.26761785074	-1402.6211994217037	-45396.26761785074	363.1108211822681	0.503518061154376	1.0017832985832043	0.04287121919498118	0.3524310259315729	0.04849424310542624	0.021986942641063212	0.04586512632418957	2.0347877499409688E-4	1.472724657605416	7.578214693380521E-5	2.721947913950369E-7	2.7652817307801567	-1147.5501121388534	56.88297974784074	273.6929736987096	927.4720855993398	1198.0240929572915	441.2823532299561	280.25821482861863	56	2	75	14	17	6
475035000	-46776.7915444212	-45397.97833001487	-1378.8132144063238	-45397.97833001487	364.48188335494814	0.4673522959286779	0.9263550052561612	0.04218524876641758	0.34943311628445645	0.04849424310542624	0.021986942641063212	0.04586512632418957	2.0513490935702663E-4	1.6081213634908245	7.163658921136861E-5	6.53418753892083E-8	1.7335875171480095	-1155.6570896570136	58.77446885324171	192.06057010073553	735.4453651203622	1221.8604308536196	292.2308898259379	245.47209705090472	57	1	46	43	12	11
475040000	-46764.90375162685	-45381.8981838655	-1383.00556776135	-45381.8981838655	389.67616389541166	0.4673522959286779	1.006296926068783	0.04218524876641758	0.34943311628445645	0.04849424310542624	0.016867528771269576	0.04475521342379649	2.124149943618826E-4	1.446464128627782	7.741433189032774E-5	2.9863605968812637E-7	3.1433304494255583	-1157.2103632130174	56.16273997270271	246.77761947657413	965.2040012189206	1221.2173056363129	272.46016369799673	102.08188375174637	56	5	59	35	12	3
475045000	-46776.13600750186	-45390.044834694236	-1386.0911728076221	-45390.044834694236	420.6604984154072	0.4673522959286779	1.0451278536682316	0.03800660088609304	0.33245244154506975	0.04849424310542624	0.017115975656647527	0.04149778473640408	2.0317466621341313E-4	1.4368950332441472	7.574352085100539E-5	6.998038981517829E-8	1.768390250235762	-1144.128717247751	52.0893114690432	219.93333558630735	784.5781770463977	774.0051499445115	94.21592219415123	103.76256159918316	59	1	68	38	3	1
475050000	-46812.37080791533	-45384.09218773691	-1428.2786201784165	-45384.09218773691	425.6446629983228	0.4673522959286779	1.0451278536682316	0.0445025729165786	0.34577527285241505	0.05089941986947702	0.01931989113774237	0.04149778473640408	2.0925859661225524E-4	1.4726248771611823	7.759223701001383E-5	2.06605206336973E-7	2.2499157389014814	-1127.8887665707487	37.76151831931772	78.69779784616317	948.2864999809573	392.5069958322149	447.997078357499	294.84285431295	58	2	87	14	4	5
475055000	-46807.088558593	-45392.26141192596	-1414.8271466670406	-45392.26141192596	402.8728861931843	0.4673522959286779	1.0621986225349738	0.0414602816930405	0.3455906442166533	0.05089941986947702	0.021011066932950278	0.0385511042122003	2.0675721489343512E-4	1.5240276726815312	7.583098173205117E-5	9.730419187027021E-8	1.8059909983316011	-1137.9656587325494	62.27812668056213	202.35808346752586	913.3906179825517	648.2478403236586	308.1125889356762	125.40730633014462	59	2	85	18	5	1
475060000	-46838.92217190086	-45411.323253881055	-1427.5989180197998	-45411.323253881055	401.53131914613743	0.4673522959286779	1.0621986225349738	0.03862545639980126	0.3455906442166533	0.051271078892672343	0.018484740093968055	0.04752221597812305	2.0069821525849177E-4	1.5086844714998633	7.41378173398534E-5	1.636439195076055E-7	2.1458913679360956	-1139.235874920137	64.69612431515117	916.9913492199237	999.5712342055493	711.1630551793063	283.24515333208745	189.23546567638277	61	1	83	19	5	1
475065000	-46804.18247824219	-45396.498586167676	-1407.6838920745151	-45396.498586167676	379.33648108409415	0.47784952765578564	1.0621986225349738	0.03862545639980126	0.3339077339520924	0.059189899098426445	0.018484740093968055	0.04752221597812305	1.991029696287982E-4	1.5457094813485366	7.614181238841617E-5	1.250235968398957E-7	2.123914369184065	-1141.3939604627178	76.06481114185222	209.44486048762394	904.6079732448491	452.67056141020277	411.0252917607653	145.27549421475678	58	6	90	9	1	6
475070000	-46809.089651102084	-45392.29171344081	-1416.7979376612698	-45392.29171344081	386.9979355341726	0.47784952765578564	1.0559177594996485	0.0414800864204668	0.3856554660836472	0.05228571946797231	0.024866765740117345	0.046301790742580076	1.95644864422386E-4	1.4126556016994969	7.42614662310523E-5	1.2914610584785014E-7	2.1176720791647754	-1133.380024347321	48.30388279320896	395.9293411949817	803.0547243492638	902.2659787814372	863.3814678635904	287.67321228880127	61	4	62	27	8	8
475075000	-46821.014177450845	-45388.547120957286	-1432.4670564935598	-45388.547120957286	421.77688844354265	0.47784952765578564	1.0559177594996485	0.0414800864204668	0.345830797910578	0.05228571946797231	0.024658197487366345	0.046301790742580076	1.944030768350417E-4	1.4639828346532073	7.496864167554253E-5	6.432713635509996E-8	1.6251041354874634	-1152.1697146329261	70.47359861066128	643.521827317344	1119.5540532359848	769.3235845558108	538.2957190244131	811.0904918301641	64	6	57	13	19	11
475080000	-46819.26543006214	-45396.87912928951	-1422.3863007726345	-45396.87912928951	402.89504416181853	0.47784952765578564	1.0559177594996485	0.0414800864204668	0.345830797910578	0.05228571946797231	0.024658197487366345	0.046301790742580076	1.9773783583115398E-4	1.4789094217800443	7.651022022179997E-5	1.1350873280568719E-7	1.9476842188669028	-1158.1624847114442	66.61892836024958	262.0253516189623	1080.453654537977	808.9396548492664	476.0930790601283	290.59044998895524	58	7	46	38	6	15
475085000	-46803.589218468194	-45395.533022323914	-1408.0561961442818	-45395.533022323914	371.12410664028323	0.47784952765578564	0.960637798127415	0.0346730852240808	0.3366626392955867	0.05228571946797231	0.024658197487366345	0.041462515484010046	1.9004078469381697E-4	1.4047388111412369	7.472189110055293E-5	5.810799999721751E-8	1.6865192369357136	-1153.1837594958965	73.06257070476	356.239412724402	1042.2429560917526	1618.4306081227264	491.614995434773	200.7590185497822	61	6	29	39	33	2
475090000	-46797.52088836346	-45391.861130173216	-1405.659758190246	-45391.861130173216	389.9394305148605	0.4494497962351256	0.960637798127415	0.03659578998760975	0.35361985908393356	0.0542104257516477	0.024658197487366345	0.041051570344299064	1.8298822822976896E-4	1.3637353232688754	7.451462484851155E-5	5.2271063997567857E-8	1.6556941550625957	-1145.207669866791	63.27497324612	269.87429762085173	1056.9096531514228	1313.4687158194708	527.1685435422279	90.07577514497628	61	5	39	30	29	6
475095000	-46810.80907345323	-45388.827689051344	-1421.9813844018888	-45388.827689051344	386.4752256662212	0.47322860383388543	0.960637798127415	0.033558438108276946	0.35361985908393356	0.0542104257516477	0.022042925709693472	0.041051570344299064	1.7870037508007882E-4	1.3699929471296564	7.425501883284375E-5	4.5401533065107755E-8	1.5445057305469345	-1146.3671262236828	73.95684428819379	548.2299047634456	1002.7064331744056	552.2520814435487	683.5347472924872	80.79946884662509	61	7	65	12	22	3
475100000	-46836.52570764411	-45401.114156586795	-1435.411551057314	-45401.114156586795	390.75307400515834	0.47322860383388543	0.8943331902513383	0.033558438108276946	0.35361985908393356	0.05617488907968258	0.020531814435867032	0.041051570344299064	1.7380682339706053E-4	1.4148006618717535	7.40971544757353E-5	5.5288191461111E-8	1.620211652049526	-1145.5693056330608	63.56282323913713	351.1851765277394	1028.647790004162	1604.360159567691	633.9547484316149	147.23941906793704	60	3	48	18	39	2
475105000	-46876.883293692685	-45419.639873237065	-1457.2434204556168	-45419.639873237065	379.9852083141352	0.4349959209800974	0.8935534081152645	0.03472828311109871	0.35361985908393356	0.048630405341032454	0.021063450694143525	0.03999841347008339	1.778691897889341E-4	1.3613363020864158	7.807178301949555E-5	5.5203177713907275E-8	1.5527072155923856	-1148.1996533707395	74.73951703408267	221.27182920145097	764.6703385523533	904.44736240413	1347.334039232733	503.38438400686874	61	2	43	10	35	19
475110000	-46829.16415972185	-45406.09941337886	-1423.064746342985	-45406.09941337886	458.36855907420977	0.43842775152452346	0.8143583621770633	0.045359075396643876	0.3656291946006798	0.0539058805616733	0.021063450694143525	0.03999841347008339	1.763558979525227E-4	1.3836152819709322	7.680660106107425E-5	5.1056801981651647E-8	1.6012531900154858	-1142.524060046935	62.35585697089288	70.73074695899149	490.4130527032898	835.9437687331312	1011.965772089052	408.09088025906436	45	17	21	8	52	27
475115000	-46857.242111904816	-45420.32331873918	-1436.918793165633	-45420.32331873918	463.81300029882766	0.43842775152452346	0.8143583621770633	0.040377442784911115	0.3656291946006798	0.0539058805616733	0.021063450694143525	0.04383786771192047	1.7901504325079046E-4	1.4706915944281993	7.693500752683989E-5	6.001971805975526E-8	1.6113329475644445	-1149.1054411103953	56.61202319751054	52.41318757372685	237.0221756007166	868.459142452717	760.3063296035589	195.6983839582758	18	42	1	38	63	8
475120000	-46835.18926699519	-45397.35780070664	-1437.8314662885537	-45397.35780070664	437.1080587522338	0.4147970294060534	0.8056764372381622	0.040377442784911115	0.36195447588864776	0.05981996127470118	0.021063450694143525	0.041692616892913946	1.710976022122986E-4	1.3746161604487748	7.383765999075354E-5	7.285185772677861E-8	1.736118649688744	-1144.6655027344914	16.50360383099772	52.298816407858205	208.92287501780922	884.0723386971024	1047.6310542362453	341.33285527602646	1	57	7	39	40	26
475125000	-46849.14442694497	-45406.58773057305	-1442.5566963719268	-45406.58773057305	414.47482273022104	0.42664006070801735	0.9565318388021644	0.03645365313795486	0.3304147055508377	0.05981996127470118	0.019703503736628117	0.04210051754786778	1.7657306888221478E-4	1.4549332700444375	7.47573896232511E-5	1.0351364747771464E-7	1.9371319034027343	-1143.1993168092033	53.3622358827543	58.16348513442393	402.2333202689219	862.1463138100747	386.9001307431183	380.1722414180936	13	47	17	65	22	6
475130000	-46868.30592354529	-45411.81180125617	-1456.4941222891202	-45411.81180125617	413.0640049635235	0.435879513178685	0.7979290866276724	0.03645365313795486	0.3304147055508377	0.05816040016228062	0.019703503736628117	0.0397143643286312	1.6988144599626385E-4	1.3799654965777632	7.253159803979691E-5	1.1730712006437219E-7	2.0073345364506103	-1144.0053441218665	52.41376711977009	87.56928262479583	405.0147568954136	1216.9888177489026	562.3326688711728	314.3382372157064	42	18	15	70	14	11
475135000	-46812.817567782215	-45378.889298277834	-1433.9282695043823	-45378.889298277834	383.8640986468147	0.40638722623825324	0.7681309164570349	0.03345522943095134	0.3245303845110597	0.05761487540185113	0.019703503736628117	0.044394828760708153	1.8082102416272077E-4	1.3857764773043213	7.616326845497985E-5	1.2197412931219866E-7	2.0638309067894904	-1148.602518640695	80.57611422967764	87.39068210754026	322.60259430347423	982.7836813429913	178.2252353064502	293.08997614970326	48	12	11	77	1	21
475140000	-46820.42808884793	-45392.85674868688	-1427.5713401610574	-45392.85674868688	390.7770338193636	0.40638722623825324	0.7681309164570349	0.03937787504860265	0.3476675530325957	0.05791188770508758	0.01851747672790984	0.03717961727010523	1.7648880387708096E-4	1.4135707904819481	7.727172554607235E-5	1.2736582713268036E-7	2.3010895487851166	-1139.8290593592924	49.788000241543024	58.561947614593805	375.644507610909	962.7897864247625	488.4639721298105	72.25741216873489	23	34	29	50	31	3
475145000	-46830.35364106849	-45389.504187717546	-1440.8494533509413	-45389.504187717546	374.57224768864796	0.42370374969466745	0.7291553332387939	0.03937787504860265	0.3381591034453946	0.05791188770508758	0.01851747672790984	0.03777566910056391	1.7240306541737297E-4	1.3325377973881432	7.558572303193199E-5	7.330291191139793E-8	1.7302721917056558	-1138.7433485528816	49.53018967299071	59.47511897964667	246.18326120243154	945.3685119783657	626.080862784927	231.11509489634005	20	39	7	78	21	5
475150000	-46824.5231418237	-45391.01117917834	-1433.5119626453568	-45391.01117917834	372.15974368932285	0.42370374969466745	0.7691518375465105	0.04062396780132816	0.3683574328224215	0.05791188770508758	0.02543491238614386	0.03777566910056391	1.722608979879677E-4	1.3630823633035556	7.916539969161478E-5	1.3548542929103175E-7	2.2379987349452843	-1131.1638467037235	65.74733048146398	70.21797519723992	381.3244445350529	953.3804404185053	525.3754854901057	68.40089159558704	6	52	22	58	29	3
475155000	-46820.513157233065	-45403.694177054356	-1416.8189801787075	-45403.694177054356	355.94543692045045	0.42370374969466745	0.7691518375465105	0.04062396780132816	0.3310650076165593	0.06433778289271824	0.021386781174201293	0.03777566910056391	1.8555869561953425E-4	1.3450360745428167	8.480104919677686E-5	1.375851979558947E-7	2.2395645353676845	-1123.2833677689289	35.18779741130496	76.61110143502859	224.217743569126	687.632828759046	649.1689683342394	70.02184076316325	23	37	11	73	22	4
475160000	-46845.97910591781	-45381.96600986112	-1464.0130960566923	-45381.96600986112	358.7413596228395	0.42370374969466745	0.7656940301529574	0.03787857508080271	0.3717040731156911	0.04761762273219888	0.021386781174201293	0.039957392924268025	1.728491604316893E-4	1.324972335111357	8.308872739701465E-5	7.59211228366034E-8	1.6507797099938588	-1117.011218112595	33.46238909426084	57.51150197268221	204.61398956030624	696.6871012465666	454.79051275465855	170.85503927989697	12	48	8	76	23	3
475165000	-46869.9820063898	-45410.16012824713	-1459.8218781426674	-45410.16012824713	351.9433650287838	0.42370374969466745	0.7656940301529574	0.038520597111049555	0.3792454867070269	0.066045560224845	0.021386781174201293	0.040941595611853586	1.7426587820689043E-4	1.3259945973379799	8.44104739352983E-5	8.486969748371274E-8	1.6412554410804518	-1096.8272587920399	32.2196526924094	59.446075532207175	224.28772268833217	658.9420744956404	456.4399084722003	23.00966625348113	29	28	13	65	32	3
475170000	-46847.06630017379	-45388.594296016905	-1458.472004156887	-45388.594296016905	366.67450467330656	0.42370374969466745	0.7656940301529574	0.038520597111049555	0.34847161869066984	0.066045560224845	0.017724008407800897	0.0419461421896074	1.8444436653535531E-4	1.322735769730611	8.636272006201802E-5	7.060654494613104E-8	1.5597536588352034	-1116.0687170053131	41.151030590191915	69.87847990187169	271.9774972371697	694.1228411500997	590.6757668219125	146.29294899243152	33	22	18	48	46	3
475175000	-46847.5013185745	-45388.209469719506	-1459.2918488549922	-45388.209469719506	340.88802276834065	0.4088625974522668	0.732451076157211	0.034933592536690476	0.36449571058171154	0.066045560224845	0.020262341027647984	0.04076037260611268	1.8331684153007982E-4	1.3825290523066558	8.60342629860219E-5	6.789748534683555E-8	1.544593795839347	-1132.4960420883947	72.54257761020547	107.27943867625048	344.9787082411679	839.2315196545145	629.1497015141724	533.8316438766157	32	27	25	46	11	29
475180000	-46868.762619114124	-45396.72044234317	-1472.0421767709577	-45396.72044234317	336.9160309010973	0.4088625974522668	0.6953980483534481	0.03893198481105337	0.36449571058171154	0.06332500299519575	0.023131290084816448	0.046099747538942124	1.8528373415704354E-4	1.385785090131467	8.760940478259334E-5	1.6272488071624067E-7	2.091555542975343	-1131.1816772245872	40.84059254922676	81.03260039238806	336.74946119915444	744.7937378645663	561.3221979987546	89.32901578256657	31	25	15	62	29	8
475185000	-46823.83657442135	-45389.468776603855	-1434.367797817499	-45389.468776603855	345.90598592076634	0.4000689948799703	0.7579214016717962	0.03893198481105337	0.36449571058171154	0.06332500299519575	0.02233954652058815	0.04331272658223985	1.9332282443944006E-4	1.3970311438228222	9.055933250487076E-5	8.863025185158E-8	1.6892574347854044	-1127.1871977945973	65.39805842158793	84.49012021185199	144.5521383957656	769.0221130536515	903.1886189365822	233.07288961590444	8	49	7	69	18	19
475190000	-46853.42195748936	-45412.425018431015	-1440.9969390583442	-45412.425018431015	327.87377078606266	0.42750156559829167	0.7579214016717962	0.03735570324196215	0.32911056442705305	0.05981559477378274	0.023738533637759	0.04529920849935432	1.8841252618072914E-4	1.3284884961383598	8.952907388444571E-5	5.946515596187301E-8	1.4645012070722092	-1131.1380151906035	52.76971261533284	60.38456366424855	228.57228619838614	699.6708294958659	726.9957917534286	139.8794741860194	1	55	6	48	43	17
475195000	-46850.771700241414	-45412.12254512044	-1438.6491551209754	-45412.12254512044	367.70195769231714	0.412105407356994	0.7579214016717962	0.03735570324196215	0.3766668646484181	0.05981559477378274	0.024873054974439847	0.04529920849935432	1.7374877867024484E-4	1.3163381404490766	8.270692437810422E-5	5.900883884577622E-8	1.5681323289140676	-1125.880228826606	36.49751382486999	62.059840081752206	198.38330578226447	773.9664777700402	733.7418537358337	288.1188862722564	25	29	12	19	70	15
475200000	-46866.886454469015	-45422.641420894106	-1444.2450335749102	-45422.641420894106	330.74979629550523	0.41177371229386966	0.7579214016717962	0.037233428441921484	0.3398057921637654	0.06821404761509169	0.024873054974439847	0.0430472876468433	1.9026448521836212E-4	1.328614677561176	9.361935340752162E-5	9.252127429529057E-8	1.6289263847113955	-1106.6429448522022	44.14673805585792	87.00666392860349	256.29895471970883	834.7003478086289	576.6861289466352	208.6982433599822	56	9	3	53	39	10
475205000	-46872.43140930346	-45413.25947313369	-1459.171936169775	-45413.25947313369	357.7502440729647	0.40179798665160926	0.7579214016717962	0.03804748064955063	0.332705954182438	0.0504969512514938	0.024873054974439847	0.0430472876468433	1.816340361603225E-4	1.3687684740192236	9.04736434912222E-5	7.522675425051832E-8	1.5272613746369796	-1109.2841051753066	53.20896422401891	134.19527267488206	355.29589523776826	812.1807980613336	570.1892769643397	553.4544108785902	58	9	2	43	23	35
475210000	-46839.86129708358	-45397.37504676764	-1442.486250315946	-45397.37504676764	289.03582727181663	0.43467648160921624	0.8295351869217062	0.03804748064955063	0.3555193618522259	0.0504969512514938	0.024873054974439847	0.03857230722092703	1.892388035190565E-4	1.2777133173607402	9.407739781524647E-5	7.654177613454698E-8	1.5271084789763185	-1096.0381707521597	41.21066700866261	159.9902953461438	954.9368613921139	889.7917937695933	978.623686022663	480.817145722652	57	17	25	13	13	45
475215000	-46816.59148894035	-45395.526644170386	-1421.0648447699634	-45395.526644170386	330.2542017218015	0.43467648160921624	0.8295351869217062	0.03804748064955063	0.3568174977078803	0.0504969512514938	0.017621782798840944	0.03924392037070017	1.9155347160443992E-4	1.4631375851553847	8.876714887698852E-5	1.299743576720047E-7	1.9494453125046274	-1104.6949561238614	52.76032604431217	170.24632286436545	558.9857745566402	1165.4485714805032	487.7491073045166	548.214132292627	60	13	43	10	1	43
475220000	-46839.075815418284	-45394.57178359578	-1444.5040318225103	-45394.57178359578	331.11821663473205	0.46294212682024694	0.9528049982393937	0.03970474181500146	0.3568174977078803	0.05795308797361024	0.017621782798840944	0.03924392037070017	1.8775315290406436E-4	1.285463351665774	8.932430813590705E-5	1.334423319467702E-7	1.904029603956895	-1099.545739309415	57.56675320993758	381.0931617286814	784.9796054474186	924.7960729055847	389.97275589839063	430.15765815596086	69	8	30	46	1	16
475225000	-46807.330128585476	-45387.611368368984	-1419.7187602164895	-45387.611368368984	322.52594134840933	0.46294212682024694	1.0122928624961725	0.03970474181500146	0.36287029447080765	0.05397803359372639	0.019702990073012443	0.03924392037070017	1.9179266723599279E-4	1.482877815554389	8.61972214131477E-5	1.0123071476873801E-7	1.7535852554432028	-1099.309735672411	46.39360188510651	130.64790563381473	654.8225342098798	821.8093540835781	393.3522310738712	92.5685167010134	58	12	37	46	12	5
475230000	-46830.98466839506	-45403.127285195886	-1427.857383199172	-45403.127285195886	329.5279852761628	0.47447677650398323	0.9649991257522857	0.03970474181500146	0.3383617276162449	0.04480280066400588	0.019702990073012443	0.03760387956820397	1.9743738975359698E-4	1.4287208801322087	8.582614421530954E-5	1.373074838730912E-7	1.9101611942570231	-1111.8648791745088	60.00216880606904	183.3426003741713	549.6094592047386	749.1732192002552	443.9361583848127	130.3253230199712	54	18	11	72	11	4
475235000	-46821.85979455154	-45420.05105035181	-1401.8087441997336	-45420.05105035181	314.1264879492168	0.47447677650398323	0.9518654588085113	0.03754776828182526	0.3605174195006909	0.043971013271836175	0.019702990073012443	0.039336348278300556	2.049015481910834E-4	1.4031507485266619	9.16043120062139E-5	1.463840627735085E-7	2.058392040268219	-1102.98514301489	70.05881688426348	209.5784654232711	192.52394784373297	887.5128562986529	406.944273608094	48.19899752579517	60	3	17	78	9	3
475240000	-46809.87374754151	-45417.83079497101	-1392.042952570502	-45417.83079497101	299.8418390977503	0.47447677650398323	1.0767307859741506	0.03754776828182526	0.3605174195006909	0.043971013271836175	0.020406040403994484	0.038721897642577635	1.9824782081904037E-4	1.4944417013250706	8.468093863184885E-5	1.075699093495443E-7	1.968693690041269	-1114.6865465915055	53.65904720595802	314.1930723734723	402.66792576751715	957.8144103231422	311.18219019577015	100.36047185573338	59	16	3	79	8	5
475245000	-46818.55914721807	-45401.33863540305	-1417.2205118150146	-45401.33863540305	285.0252712178091	0.47470268370715357	1.117232000169873	0.03572391194094039	0.3498312041843491	0.04776258831325195	0.020406040403994484	0.0391011648576404	1.9833852142571944E-4	1.5144122531776167	8.717658059176273E-5	8.294663230328029E-8	1.6658951290231194	-1115.0180835418164	56.88086803525982	74.67158148722928	261.7863018330855	697.0837390691278	397.0945550599427	67.95448518935137	58	3	20	80	6	3
475250000	-46823.566770400976	-45410.225140901246	-1413.34162949973	-45410.225140901246	301.56075195889645	0.49241337435333543	1.117232000169873	0.03659731125831631	0.338206063124114	0.05183658120434346	0.020406040403994484	0.043196807531693325	1.8194456955081796E-4	1.4340254521584797	8.579688726452908E-5	1.3323988096383867E-7	2.2528748293775833	-1121.566794222479	62.40177781383415	230.78564048870595	437.73137759652747	830.4958698279487	418.9816569963685	13.993675498056469	58	16	13	75	5	3
475255000	-46804.96951775672	-45397.29184920589	-1407.6776685508269	-45397.29184920589	284.4969936925958	0.49241337435333543	1.2327458135591618	0.03269459796832677	0.338206063124114	0.05188504511567729	0.02062080519820427	0.043196807531693325	1.881520036771423E-4	1.435768883386087	9.018638596778184E-5	6.372390410704444E-8	1.6323554478739601	-1115.3808860451506	46.601135587006084	246.70118415853386	1032.4537139724487	1039.8875266836264	100.74989410998812	58.51417229016993	56	28	15	61	8	2
475260000	-46816.11051219273	-45394.87820131291	-1421.2323108798255	-45394.87820131291	255.0080406686376	0.5115783558532939	1.2327458135591618	0.03269459796832677	0.338206063124114	0.049558145632377364	0.02252844885755639	0.04026688690854384	1.8739065832372508E-4	1.356173821053248	9.08144724684204E-5	6.782918673629463E-8	1.5880020554630536	-1117.2163989100513	57.65895951259906	253.79091275704855	910.3733473591097	501.34103454681843	323.0487134300381	61.58109605513473	57	23	31	51	1	7
475265000	-46849.75586286674	-45411.12720193677	-1438.628660929969	-45411.12720193677	285.7267860949396	0.5110781671622058	1.2510551608876048	0.03781057572822385	0.35936351370989494	0.049558145632377364	0.022796267459632785	0.04871880901791532	1.9466267893490852E-4	1.4417383469602822	9.482289500570286E-5	8.273848625369819E-8	1.5704486355182956	-1112.060184577658	54.39245722554716	237.8979252900354	651.2537240096602	821.2068288538511	522.5894055146935	169.02887996788385	57	14	48	40	9	2
475270000	-46832.44930822189	-45407.43943995407	-1425.0098682678192	-45407.43943995407	306.53384772131415	0.4852490357144932	1.188974795480299	0.03753825462235187	0.34416987141210237	0.049558145632377364	0.022796267459632785	0.04871880901791532	1.8745670395441496E-4	1.3340944459577637	9.120529959553677E-5	1.2249006387696095E-7	1.9438104874635758	-1098.3391865745089	55.573211439209395	302.6137032039767	875.1581866922093	647.2577120135252	1315.687392451555	229.5409966618767	61	17	21	54	2	15
475275000	-46833.61781112412	-45399.668254903045	-1433.9495562210705	-45399.668254903045	306.93884308376255	0.4897543950707986	1.188974795480299	0.041004708477848185	0.34416987141210237	0.05914189832343627	0.019480019804725482	0.03974959829328681	1.926226143319029E-4	1.340828429809827	9.267912724221366E-5	1.6519876699196502E-7	2.0553586089341094	-1098.9605422076056	46.53261957939324	317.08441506979347	969.9944218299313	703.3691471705247	108.68786027192137	2.0841052695709945	59	26	28	49	7	1
475280000	-46840.825943351156	-45414.78329062372	-1426.0426527274305	-45414.78329062372	303.70735583038504	0.48114188246391376	1.0409725528957223	0.04124164294117971	0.3490354340341308	0.05392017495310351	0.019480019804725482	0.03974959829328681	1.8847180338656843E-4	1.4111289919169898	8.996462483818761E-5	1.6166329414266175E-7	2.151117201799342	-1108.626163583181	77.2588260883854	384.1291328455966	913.876925657371	654.5068120533023	194.25958773797356	2.7561018584883743	60	18	18	67	6	1
475285000	-46835.61795332348	-45410.001452670804	-1425.6165006526755	-45410.001452670804	307.8941308524438	0.4701170940787635	1.052637845106161	0.04124164294117971	0.35181213103052433	0.05167789866326037	0.02213298970240616	0.04091827597488753	1.9054719223843855E-4	1.401170718197197	8.829240007955229E-5	1.7584943812728375E-7	2.167156299963967	-1109.1662270273255	71.7519342301417	267.87225828515625	460.8094685568531	715.1853783392216	92.44841388909347	13.677151808954594	59	2	27	75	6	1
475290000	-46825.79520468754	-45391.45674843203	-1434.3384562555116	-45391.45674843203	309.15811278139745	0.46164145075262814	0.9708579418741374	0.03750678970525637	0.34475347674886814	0.05167789866326037	0.023136156536696376	0.04091827597488753	1.797632041494394E-4	1.4360179597400728	8.356296026121563E-5	1.9692774606831411E-7	2.358475893366304	-1113.0624405285323	57.508807503298755	84.8435727203287	500.1111817174172	903.391971477917	107.94631386452079	28.414161349605646	59	1	15	87	7	1
475295000	-46829.7605662827	-45404.64672870091	-1425.1138375817904	-45404.64672870091	290.52893093750345	0.46153246531979064	0.9708579418741374	0.03750678970525637	0.3420425886315838	0.05700817085837935	0.0177716349264959	0.04091827597488753	1.8740801937456165E-4	1.3789915071061938	8.383856631191601E-5	1.306846264048992E-7	2.0541712721172303	-1117.1570165353041	48.33759320492143	66.63271691590887	502.5858569435026	788.940119410881	144.91209931346424	24.572823781389506	38	23	21	81	5	2
475300000	-46845.586481329854	-45411.393202152525	-1434.1932791773274	-45411.393202152525	276.47301351122866	0.46153246531979064	0.9708579418741374	0.03750678970525637	0.3373912073911808	0.05700817085837935	0.022695885451592183	0.04091827597488753	1.7956355447843294E-4	1.4304541401978779	8.311919911506988E-5	7.931157038069763E-8	1.7149387208654436	-1116.5232520274074	23.383337156557335	51.72354039132269	351.7126919455073	834.194566210789	190.14345462914534	28.369105838659216	29	31	3	97	5	5
475305000	-46857.93020381229	-45404.46129900517	-1453.4689048071225	-45404.46129900517	299.4582071107055	0.47224665718095893	1.0889894864351544	0.03750678970525637	0.3445630644734035	0.05700817085837935	0.022695885451592183	0.04091827597488753	1.8356562970228246E-4	1.3795336393628896	8.344460360434992E-5	1.1829675791374172E-7	1.778896474064836	-1109.2574717460434	40.45786694893096	94.20192277966869	444.3467218845135	926.1077583725511	226.6530454494283	77.41391906826769	42	18	25	77	3	5
475310000	-46861.291612609486	-45408.24549665675	-1453.0461159527333	-45408.24549665675	299.3883081092956	0.47224665718095893	1.0229090611846041	0.03750678970525637	0.3445630644734035	0.05700817085837935	0.022366495453714233	0.04091827597488753	1.7773147349834617E-4	1.3926578512106946	8.171486974445029E-5	1.25626952644522E-7	1.903396621446003	-1113.029744846504	49.79386519226099	207.26189173484065	343.6605036522531	1167.723220492862	954.4398359310941	62.71261887206238	59	1	24	38	38	10
475315000	-46874.739640026644	-45420.62195324477	-1454.1176867818747	-45420.62195324477	312.171422363015	0.44953036812170305	1.0229090611846041	0.0382449899508831	0.35373543016691383	0.05700817085837935	0.022964731218205144	0.04091827597488753	1.7504972081237028E-4	1.4430860116142301	7.794277015120853E-5	7.354392732974442E-8	1.6618101997018897	-1131.9814289301326	48.60848557795537	93.25615243782538	345.2350802804694	1699.763527541564	1127.412628234496	222.9475460390295	59	1	22	26	53	9
475320000	-46867.849530727835	-45405.79173553627	-1462.0577951915616	-45405.79173553627	297.05233294106444	0.44953036812170305	0.7998811761033862	0.0382449899508831	0.35373543016691383	0.05762351039465905	0.02052509980092164	0.038923334269124296	1.7008539025708107E-4	1.4394729240292412	7.81687115413182E-5	1.2753304564718795E-7	2.070418652683162	-1133.453862731324	52.82722620014094	100.35303287086242	518.4259072416405	797.6730632832246	1047.4344568185363	111.243693563822	55	3	19	25	59	9
475325000	-46859.45892638736	-45406.115226310045	-1453.3437000773151	-45406.115226310045	326.69235528881495	0.4034663142127078	0.7791776387508935	0.03499561519626554	0.36338168998993103	0.05762351039465905	0.02052509980092164	0.03503946401054458	1.773060727621518E-4	1.389913970264058	8.245165681666577E-5	8.961802048434159E-8	1.7130046233222171	-1127.360371712324	50.239649987999556	339.22239096804094	381.52782360356366	1759.6111555944747	907.8525744288625	103.79266284663377	54	12	21	14	60	9
475330000	-46856.75455732052	-45393.81100797127	-1462.943549349249	-45393.81100797127	326.1716641879906	0.4034663142127078	0.7791776387508935	0.038465385848817674	0.3819150744607396	0.05762351039465905	0.02126755814710209	0.043664763024857306	1.7896383299567586E-4	1.4296558060757791	8.078431278515654E-5	6.222130398046032E-8	1.4786459288607374	-1132.8742037565892	59.789195643057944	272.927010408867	407.50778220050523	1154.0474512591743	758.9736402990952	92.81538368533657	58	1	26	8	68	9
475335000	-46824.7719939658	-45383.94289574392	-1440.8290982218766	-45383.94289574392	318.3409429162064	0.4180268387502379	0.7791776387508935	0.037743907253592744	0.3819150744607396	0.05762351039465905	0.020461400870719175	0.04333874107235282	1.7616261594853832E-4	1.403882726094673	7.734932644180072E-5	6.869502518477148E-8	1.6157927176347626	-1118.390773875822	53.04947298523791	192.68114958279529	410.2198006488027	1023.5192627596261	965.9675767143839	124.5001999023815	58	6	24	38	34	10
475340000	-46832.073461707536	-45400.73979983325	-1431.3336618742796	-45400.73979983325	278.77076009059186	0.4180268387502379	0.7791776387508935	0.03918148419759808	0.3819150744607396	0.05762351039465905	0.024484496388158694	0.04494465110227922	1.7498692622554903E-4	1.4453901102846565	7.859394472961773E-5	1.2698443879783568E-7	2.243382086198543	-1135.8971460321097	65.75594752982269	194.27976115653755	431.80740517263587	1119.0954398464255	856.2774805884494	99.02417821462214	57	2	41	30	32	8
475345000	-46821.70568059419	-45395.49081850736	-1426.2148620868343	-45395.49081850736	272.5754623550726	0.40376081357145516	0.7914487592360686	0.033366555758135324	0.360809257470604	0.05762351039465905	0.024484496388158694	0.04322274274294448	1.7436904102405366E-4	1.3938481014380828	8.198412034438545E-5	7.111684013760984E-8	1.7521548817808787	-1130.3444983476104	70.52984014441826	350.4250503353179	750.0020596558502	941.8569913963266	602.5461516438439	76.18910347037723	61	10	27	56	9	7
475350000	-46852.97136775764	-45413.32060072771	-1439.6507670299225	-45413.32060072771	277.8077724451269	0.42959651203060756	0.7914487592360686	0.03801873750712399	0.36101596117520024	0.05702695476566122	0.024484496388158694	0.047474354307949954	1.6536667474031114E-4	1.3294645121213837	7.88588096432788E-5	7.173581255414236E-8	1.7737347029632218	-1135.8438027998598	63.36357529369104	256.18653787110196	487.6304056466816	1042.9839466224046	450.3639377588146	50.15240794817825	57	8	21	56	23	5
475355000	-46869.02274862963	-45421.87177952692	-1447.150969102706	-45421.87177952692	264.29156122805784	0.44526949845751507	0.8604721757905206	0.03801873750712399	0.3007536082508222	0.05702695476566122	0.019850899601477092	0.047474354307949954	1.6364167007539558E-4	1.370501464853652	7.957235390877134E-5	6.847045751430622E-8	1.7416085004201038	-1131.1698413657157	56.43894100219869	472.4310393642833	456.92705451469845	908.3367141289278	735.9304911587099	92.37449498134815	62	8	4	73	18	5
475360000	-46855.897234998534	-45407.25519670983	-1448.642038288701	-45407.25519670983	282.80269992505544	0.4405115735587641	0.8349900966767315	0.03801873750712399	0.31045262527950074	0.050748556695672395	0.02302303481000324	0.049442383494817235	1.6595554593320787E-4	1.283339356431249	7.931637254058403E-5	4.943312312617909E-8	1.5525604235997708	-1143.2700433840025	60.92846107011621	188.99536081520895	479.63818728652166	1038.3698058077741	234.41909837691136	263.05950807456213	61	3	12	78	7	9
475365000	-46844.27075876849	-45412.34195160319	-1431.9288071652977	-45412.34195160319	277.5284874764854	0.4405115735587641	0.8349900966767315	0.03469674938596874	0.3495168639087433	0.058897161868834216	0.01805502347657614	0.04279505777993183	1.6271207139898205E-4	1.2419469060107529	8.057795317181468E-5	2.9688694471818538E-8	1.3733970075144315	-1152.2137684659426	65.50646308532845	166.41318981176852	475.22271821503404	834.7668632962951	1108.196375481277	99.36370810111916	59	2	2	94	5	8
475370000	-46844.83202616244	-45407.262129708484	-1437.5698964539558	-45407.262129708484	286.19755378649376	0.4405115735587641	0.8973801398003153	0.038528968618092935	0.34178886852285567	0.04904299202183451	0.027097561030925043	0.04334160528117717	1.609207743490843E-4	1.4142297936185881	7.809560348504647E-5	4.154460956660023E-8	1.5610186613681694	-1158.633065604653	72.72225581004884	125.85179756530651	628.512048180163	1139.3805077075854	53.61357259539461	43.88739020936826	54	8	11	88	4	5
475375000	-46843.352890432136	-45402.86521697794	-1440.4876734541956	-45402.86521697794	287.3460388142663	0.4644675607004067	0.9187955286620462	0.03402532484993936	0.34178886852285567	0.059661034452710364	0.020409631620983047	0.041375687847950024	1.6605940401904508E-4	1.2797378577237821	8.17303649319206E-5	5.022868071940426E-8	1.6061752888436438	-1151.3141118126723	70.88192138274066	68.66345461015098	353.4832970613131	911.7701319011247	682.8413162532943	219.59979826520646	25	35	11	75	12	12
475380000	-46877.15632198954	-45407.2636024401	-1469.8927195494407	-45407.2636024401	290.25745955860907	0.46220582763666906	0.9187955286620462	0.04239864054874227	0.34178886852285567	0.05270158113766029	0.020409631620983047	0.041375687847950024	1.6029857328402658E-4	1.3491362202807897	8.159389775035847E-5	3.4238436867047607E-8	1.3906920553209503	-1168.0064888288084	292.4690112763682	70.47191952481592	459.7054599146868	1608.177488784205	790.1014351895537	415.96583768247956	7	51	16	74	1	21
475385000	-46846.05767678479	-45396.0354352705	-1450.022241514284	-45396.0354352705	280.54264179546124	0.4636748229980292	1.008049646873647	0.038515636834621884	0.3466252389187669	0.05270158113766029	0.021403382901861404	0.041375687847950024	1.6328833168330863E-4	1.385985511422576	8.268486120065167E-5	3.530446222220566E-8	1.3925942271270522	-1151.7764742516886	32.54364347355576	77.56920814525091	314.99950289294554	1124.725667837911	517.9246962109489	61.87092659109355	4	51	22	72	15	6
475390000	-46898.1504021447	-45416.063366092385	-1482.0870360523184	-45416.063366092385	300.9770407568308	0.4786353933770979	1.008049646873647	0.038515636834621884	0.33633881309640073	0.05270158113766029	0.02384404339685267	0.041375687847950024	1.5434830695575317E-4	1.2598254800604467	8.065743012738747E-5	4.086665752738916E-8	1.4739768276996514	-1169.8959565839243	311.6778120532876	103.02103816696861	494.03931508293147	851.4638769474443	708.5289337474874	183.4539698288494	12	48	21	71	5	13
475395000	-46874.244062522404	-45416.089282196255	-1458.1547803261521	-45416.089282196255	258.33333764463157	0.47286425641302454	0.9574964500881162	0.038515636834621884	0.361712697305658	0.05270158113766029	0.02243106161588129	0.04057459575060929	1.4946311058497674E-4	1.3747729184862758	7.863503799759977E-5	6.097827476334427E-8	1.9454932101522362	-1172.7740940954236	76.55618230463513	97.29576217767078	328.2321201160725	823.2663939545808	612.4759577339696	42.61669358821977	12	40	26	77	14	1
475400000	-46880.702400654205	-45427.90952591354	-1452.7928747406652	-45427.90952591354	265.5682858161566	0.4561746211974398	0.9926387926185688	0.04114484538590423	0.361712697305658	0.05702642076731537	0.025162422092699182	0.04612645774884412	1.5724325206069938E-4	1.3409051137665366	7.936138480641087E-5	4.736123948290797E-8	1.6560358362270016	-1165.0920160577668	124.92576034429668	109.0729411909109	680.6850600824151	1398.6502463951656	404.3121569036783	52.18471993008815	19	45	15	68	18	5
475405000	-46870.02982084942	-45427.010788175234	-1443.0190326741856	-45427.010788175234	257.2434908491878	0.46047065120905867	0.9926387926185688	0.03466333304226364	0.34389373573040083	0.0629769456699413	0.023895122974586475	0.04612645774884412	1.680898426171494E-4	1.348596811956758	8.055466354602733E-5	8.297712444533665E-8	2.1862939419278913	-1172.9963783214005	113.86518884926167	90.21906775865673	295.02318074153015	1129.4572656278144	589.7250305062236	66.18947953350232	32	29	7	67	32	3
475410000	-46858.337223289855	-45433.71040166687	-1424.626821622989	-45433.71040166687	278.32711358105655	0.45986964518090184	0.9926387926185688	0.03993302788318491	0.3546526084157819	0.06057145224885272	0.024216517226064386	0.05063112871360867	1.628541252654314E-4	1.3125297347178118	7.810416213998679E-5	2.6441391438981198E-8	1.3707199371547343	-1161.3881373308288	111.57649347499876	73.40496120340326	282.91452755497255	1200.8841251544072	546.0988361272	66.63386189841205	20	40	10	63	32	5
475415000	-46845.936293750034	-45412.91466779434	-1433.0216259556917	-45412.91466779434	292.4905816497104	0.45986964518090184	1.0070825681106546	0.03440028014972345	0.3546526084157819	0.06107797951652929	0.02320586719228285	0.044433600287715355	1.571185786765683E-4	1.380957900846217	7.49592251092821E-5	3.796149339513454E-8	1.593648272242947	-1169.0884724760872	54.72943791390125	79.87073495142266	396.1030936051224	1373.7997217342306	280.6000077394364	109.12038478548077	25	36	11	66	26	6
475420000	-46833.987060698644	-45407.756591216326	-1426.2304694823158	-45407.756591216326	266.38917954502267	0.45637378507482024	0.9293442796735173	0.042064135418051284	0.3590798662256487	0.06107797951652929	0.02320586719228285	0.044433600287715355	1.666055204480978E-4	1.4132371504457326	7.834504336574549E-5	7.885666377616232E-8	1.9527202516892441	-1147.8284826994945	102.0070160383809	52.06792306838879	230.80145288836835	1170.2670520022264	445.5485177710407	294.082592191694	4	55	5	68	32	6
475425000	-46843.952922827826	-45413.780844721296	-1430.172078106534	-45413.780844721296	291.1231878753011	0.4440138384298803	0.9293442796735173	0.0347028844242354	0.3590798662256487	0.06107797951652929	0.02320586719228285	0.0461716706927514	1.7191324902819836E-4	1.4548369177011575	7.997507555064623E-5	6.192419064551854E-8	1.7977563990949799	-1148.8320965689006	83.81720283539694	56.67325491060871	269.5957713959379	1325.4861716871462	503.8971613326704	95.23045005675543	3	61	7	59	33	7
475430000	-46825.26309888974	-45415.66212690364	-1409.6009719860995	-45415.66212690364	285.2375274098624	0.4440138384298803	0.9264992766501415	0.0347028844242354	0.3590798662256487	0.057429154844949044	0.024338634059486955	0.0461716706927514	1.8066853760044874E-4	1.4275407662460042	8.12588171526859E-5	6.828277346508554E-8	1.9204139642512752	-1163.3234057165344	79.69923590609905	98.6768585153621	355.1677107874721	1062.478946530952	480.3398477055174	88.7735287994168	3	60	8	60	33	6
475435000	-46817.19189081433	-45409.55761024918	-1407.6342805651452	-45409.55761024918	263.2405414742194	0.4440138384298803	0.8195511973994392	0.03577083026222218	0.3339516101222687	0.05274748900483786	0.018646499304830748	0.04009281795119119	1.8976732085118736E-4	1.4749084326895867	8.185616794146912E-5	7.18956834815298E-8	1.8245364942824294	-1156.1981693361388	113.23111404045257	67.51527765360063	380.06985981782185	1116.744114375541	379.62215262718075	40.23073214657141	10	55	8	71	22	4
475440000	-46807.98719437228	-45414.69479600677	-1393.2923983655114	-45414.69479600677	263.80193355795114	0.44146549318905537	0.8776719412255674	0.030685014554146534	0.3339516101222687	0.05319429686096815	0.02083023007765298	0.04009281795119119	1.7986219847813918E-4	1.418770633487484	8.434445967019116E-5	5.7178237712504075E-8	1.8073561059826715	-1148.3911053416546	135.44199062626578	93.4992912256494	587.6598548936586	1246.606559917843	459.4842755506718	67.80260762332334	14	51	13	50	36	6
475445000	-46869.05635048908	-45427.687667115795	-1441.3686833732868	-45427.687667115795	267.98191330372174	0.42644059050810235	0.8776719412255674	0.04309790523780066	0.3339516101222687	0.05313965491890626	0.021223522288421077	0.04009281795119119	1.8179782760115604E-4	1.4605912872294784	8.860470223445054E-5	1.5943470639629706E-7	2.4967628805956705	-1153.573335022719	188.5612665432296	75.61144942468142	336.29183819499167	919.5524676694979	491.3214605198046	457.5519165624371	11	52	12	52	28	15
475450000	-46876.78721253704	-45427.129881654204	-1449.657330882836	-45427.129881654204	281.41512672368293	0.44421111083685294	0.8776719412255674	0.04309790523780066	0.3339516101222687	0.05313965491890626	0.023528163604924913	0.04009281795119119	1.7333809396061648E-4	1.4433793507723858	8.50529617604349E-5	1.5009104915345993E-7	2.300461278102444	-1148.6246969589458	73.89444176500982	60.35075242346548	363.9839810181558	1459.5228783984176	527.818251580798	195.81465315590225	50	15	9	59	27	10
475455000	-46861.56203627936	-45421.38215537565	-1440.1798809037114	-45421.38215537565	294.6927816597741	0.44421111083685294	0.8781662353625006	0.04309790523780066	0.3339516101222687	0.05057104908040682	0.02540852642845116	0.04009281795119119	1.8055448953715938E-4	1.371715775423933	8.372587312571118E-5	3.317592012840188E-8	1.3447777902773888	-1162.409650796098	110.5077454042466	632.3912783521789	846.3505462360952	1252.2517845897924	491.99861713053417	42.03543398563445	60	2	8	76	16	8
475460000	-46849.625796428285	-45418.457462613704	-1431.1683338145785	-45418.457462613704	285.4833108778825	0.45938602571663467	1.0005850776810608	0.04736655931162901	0.3339516101222687	0.05057104908040682	0.021076194810375124	0.04286570609002805	1.8050475415332633E-4	1.4355642306476766	8.33542033529885E-5	4.525639823645421E-8	1.526488168612036	-1157.6184833203154	85.6070646899182	136.20776086018466	354.4100824000924	972.1428164330177	390.10312891594964	91.32513825216868	43	15	11	84	13	4
475465000	-46857.259581901526	-45419.74298391063	-1437.5165979908888	-45419.74298391063	268.8622765966728	0.47975693735584507	1.093579664329187	0.038737323928433536	0.3339516101222687	0.048006016161512836	0.021076194810375124	0.04286570609002805	1.7073581461683835E-4	1.4686251182311287	8.146399160626256E-5	3.5011689920391354E-8	1.3908155152189572	-1147.2229168512465	69.94312570196487	163.0354579068855	721.2802313927591	1177.1225114082379	264.0527273333003	108.0956015224872	52	16	15	75	8	4
475470000	-46876.525787987404	-45409.00009453885	-1467.5256934485483	-45409.00009453885	249.75727122271297	0.47975693735584507	1.103296694964008	0.038737323928433536	0.3339516101222687	0.05742589437063803	0.02070185007960573	0.04286570609002805	1.738562208581683E-4	1.3919627219332544	8.531485320874644E-5	9.919799674377693E-8	1.8695982868171976	-1137.1546908269877	84.86052892561705	388.32706222278574	1122.7151559867891	1153.3929610720895	548.6444798451311	58.65345458383852	57	24	18	44	22	5
475475000	-46865.91764946664	-45410.99793055026	-1454.919718916384	-45410.99793055026	300.2646974309814	0.4806028941918816	1.103296694964008	0.038737323928433536	0.3339516101222687	0.049820068744093664	0.02070185007960573	0.04286570609002805	1.7768136001113446E-4	1.373288194735658	8.695201237333371E-5	4.3541385556582166E-8	1.3540598723218498	-1131.3279839219115	56.79282454340905	302.20956484500283	668.0294970260614	1093.431180863585	356.1831851338128	70.47595023540963	57	24	2	75	6	6
475480000	-46887.44033644867	-45427.14008668282	-1460.300249765851	-45427.14008668282	281.30164273908116	0.4806028941918816	1.103296694964008	0.03490060021543676	0.33174305884616906	0.05809196257004602	0.02070185007960573	0.04286570609002805	1.720622379734916E-4	1.3400990972735451	8.409048289310685E-5	1.194777177302916E-7	2.010291407345278	-1132.6214635083884	64.07625103993814	110.84100528487687	664.7610884375539	875.6777516737213	653.0437891814137	27.232727829345233	58	9	1	94	3	5
475485000	-46885.89882434565	-45428.04828426674	-1457.850540078907	-45428.04828426674	287.743608424764	0.4759111962003775	1.0514502480905974	0.03371199163456106	0.3828417415634726	0.057969484690806115	0.02337992567308414	0.03918302541373225	1.6915213869535655E-4	1.3841685862984432	8.218152801598067E-5	7.98192230433254E-8	1.7766846791856996	-1139.3165315265107	61.21547548602142	300.1456032194813	604.3911260277372	880.1676118588113	687.4135128353746	117.974712721648	58	10	12	68	19	3
475490000	-46896.21460425938	-45431.47971535208	-1464.7348889073069	-45431.47971535208	290.2145375160603	0.4759111962003775	1.0514502480905974	0.04819331200564332	0.3828417415634726	0.057969484690806115	0.02283642840634841	0.04097796710689397	1.6984053302752068E-4	1.2581792432944727	8.727437635464393E-5	6.717878484800729E-8	1.580086026902362	-1127.9350232946447	75.12980270219126	346.3426384159878	479.3369907017096	908.775178391309	528.1516260378222	149.80334894298778	59	9	11	60	26	5
475495000	-46896.44204563649	-45440.66165221527	-1455.7803934212243	-45440.66165221527	312.373318003411	0.4796309857397264	1.0514502480905974	0.046176367844212314	0.37963454017308224	0.057969484690806115	0.022804581880869992	0.04065563229968509	1.7555160749680587E-4	1.3328208261988814	9.045379224027425E-5	8.252763665626689E-8	1.6836763133939614	-1125.5491664818894	55.8421408007022	195.34294015549293	570.4780823666742	837.1757548602413	526.6804704059389	166.96940917388835	59	5	20	67	11	8
475500000	-46880.26264427848	-45419.881197981565	-1460.381446296919	-45419.881197981565	313.0407133646464	0.4796309857397264	1.0514502480905974	0.046176367844212314	0.37963454017308224	0.056245908910041234	0.02077189437951235	0.04065563229968509	1.6185978970217167E-4	1.3382474148747956	8.433503639448867E-5	6.470544337794769E-8	1.6460169596613072	-1138.551731097559	67.61161259858562	298.61516537509647	543.5944177455826	988.3984033926093	244.97928697130385	86.91962282596609	58	9	11	73	12	7
475505000	-46884.142444348196	-45405.95424219682	-1478.1882021513732	-45405.95424219682	331.7134003726423	0.44394184937797676	0.951926408204948	0.046176367844212314	0.35127601525152785	0.05130554046244153	0.02077189437951235	0.04065563229968509	1.7198989219627524E-4	1.3066900635644112	9.094153578151914E-5	1.3451980586965643E-7	2.036040756267231	-1131.3092579767351	67.09159252273348	66.86412913154507	179.01779508082927	867.8850447401519	528.5674531055836	230.03775432362698	52	8	6	88	1	15
475510000	-46909.16826581133	-45408.54352724093	-1500.6247385703994	-45408.54352724093	313.9512137429092	0.44394184937797676	0.951926408204948	0.046176367844212314	0.33751478697320214	0.05130554046244153	0.01990121160025364	0.04545147030376432	1.761728884530801E-4	1.344979682060916	9.221776462105094E-5	1.0872851008308141E-7	1.7280244414129018	-1130.3506940447126	68.88331771708155	62.93161354459459	373.86452693619805	688.834658178568	2051.0393783659556	218.85502227843614	4	56	12	70	7	21
475515000	-46891.27114066894	-45402.66459323564	-1488.6065474333	-45402.66459323564	319.321834662528	0.452557778718929	0.951926408204948	0.04054439714740679	0.36149213645361694	0.05861726335289252	0.01909790374297499	0.044037705836726976	1.7189827008640157E-4	1.3027116878211422	9.218864282270469E-5	1.294600362792703E-7	1.8425845619561676	-1122.967641021756	64.91859970315639	62.485552038276346	355.46172488683703	985.9265524515374	721.4746465303197	164.83530211597974	5	56	19	56	13	21
475520000	-46860.330867739285	-45389.758000149006	-1470.5728675902765	-45389.758000149006	301.4725449462313	0.452557778718929	0.9084821428081162	0.034488308711182275	0.36149213645361694	0.058907431815837144	0.02056901214074657	0.044037705836726976	1.6762092123895624E-4	1.2845486518839084	8.609830801598783E-5	6.994326561160692E-8	1.6593416119892024	-1142.8094413414267	42.08949678272714	84.586340118422	334.05823302076874	1413.102106579683	984.4313109496745	182.1510863529858	3	57	12	62	14	22
475525000	-46871.849111286574	-45399.475437722744	-1472.3736735638295	-45399.475437722744	328.04368253662005	0.452557778718929	0.9084821428081162	0.034488308711182275	0.3215253180621448	0.058907431815837144	0.02056901214074657	0.044037705836726976	1.672616158591766E-4	1.4049996711699124	8.616227858114759E-5	8.810940358537477E-8	1.8625836151878035	-1138.702431099802	70.66026175041502	80.8587715145961	353.6182012064413	1026.7322566647733	1109.6312830855352	139.93691328134915	17	42	15	42	34	20
475530000	-46873.29893355438	-45397.28944004627	-1476.009493508116	-45397.28944004627	326.52797603878605	0.45232569404097395	0.9112691056080949	0.03651130198726493	0.372728190094076	0.06113477949863799	0.023635726024976426	0.037889004920506855	1.6037194499889373E-4	1.3067120871830813	8.370684867715641E-5	4.352860269546306E-8	1.3903607856457674	-1137.876583075452	147.5235383288182	60.76929259039495	181.17891489258616	990.2958519881977	76.75092502184476	219.931253993875	14	44	13	78	4	17
475535000	-46847.68185191902	-45399.547468691926	-1448.1343832270957	-45399.547468691926	325.10550233326245	0.45232569404097395	0.9112691056080949	0.03651130198726493	0.372728190094076	0.0481157218386807	0.023635726024976426	0.04196166549259472	1.5594567527007925E-4	1.3886151276278478	8.220146768760754E-5	5.342779833299537E-8	1.6816504382457573	-1143.3363210751384	55.035041921347016	91.06589664179697	613.7787778793456	1089.730020505192	375.50236261156755	139.81036264443895	6	53	35	52	9	15
475540000	-46848.556993106686	-45403.97585099158	-1444.5811421151063	-45403.97585099158	345.1085565024116	0.4619757088717196	1.0099162854878976	0.03651130198726493	0.3732658934799908	0.060815752922094915	0.023635726024976426	0.04001203617569709	1.7358880696081815E-4	1.46411943025117	8.550146971985124E-5	7.845735219054124E-8	1.7639356037296097	-1139.922223225224	151.78998287625623	75.61666121019819	554.8361016802	1126.2753274097427	145.6065942597211	26.395036277197875	4	52	46	47	19	2
475545000	-46864.5154054533	-45415.70647318534	-1448.808932267956	-45415.70647318534	347.5193283239105	0.4619757088717196	1.0734570064418822	0.03651130198726493	0.3732658934799908	0.060815752922094915	0.023635726024976426	0.04047838802508714	1.7318148050933998E-4	1.4211827274297875	8.69763259839754E-5	8.433965901872274E-8	1.9195899431400891	-1153.5399779445047	215.24796228229192	78.11983084113001	695.3543010368426	938.0286084232092	634.0487753540084	145.81675324787318	7	48	45	47	5	18
475550000	-46837.07450449209	-45395.37988166607	-1441.6946228260172	-45395.37988166607	326.9924151392908	0.4619757088717196	1.069216370421372	0.039513596805423615	0.3311918448364042	0.059008179462699914	0.0207918173593894	0.04047838802508714	1.7925953568911855E-4	1.4709992583200897	8.851260222992539E-5	6.116449972060619E-8	1.6646161071005336	-1155.8814598118647	47.25390592858058	90.74826078680671	652.2180829607152	796.4360236509132	421.43498602246876	46.94830000364886	6	51	13	76	23	1
475555000	-46837.89016179227	-45410.314573471194	-1427.575588321074	-45410.314573471194	325.6320266432568	0.4924355726620373	1.069216370421372	0.039513596805423615	0.3837645729618431	0.059008179462699914	0.01885535473935501	0.04047838802508714	1.7840327473617423E-4	1.4208626611229311	9.146835581789697E-5	4.407705714150682E-8	1.509880910941489	-1148.489851074423	60.40177972911233	88.32650834765029	377.2775504276139	723.9028302080136	376.6961722511684	316.59837878236647	15	41	22	73	10	9
475560000	-46793.846574210336	-45392.70394126325	-1401.1426329470873	-45392.70394126325	342.44231141760474	0.4748586476823388	1.069216370421372	0.039513596805423615	0.3568603737255277	0.059008179462699914	0.0205208396499467	0.03973990382571389	1.83632167406755E-4	1.5103411278447303	8.690889124303578E-5	3.825119533833627E-8	1.5036263714798885	-1152.7186576326717	56.3594068649279	69.2739746528347	321.8138783876571	791.8304955455154	255.57112313129585	264.674315067578	31	26	7	88	15	3
475565000	-46807.4436556147	-45391.69177640585	-1415.7518792088479	-45391.69177640585	325.6717497003264	0.4748586476823388	0.9895903237507009	0.039513596805423615	0.36355446186999407	0.06289435258656649	0.020625063649234793	0.03973990382571389	1.8306659144233083E-4	1.546000773951864	8.464923443431347E-5	6.620889195943334E-8	1.796988185680745	-1157.8122300595676	60.41235590475847	153.03446118057946	630.0444319283865	503.7992484258938	896.0278320312897	414.74751365643925	55	2	11	13	69	20
475570000	-46826.52804185421	-45402.9353767778	-1423.592665076406	-45402.9353767778	349.89384996668304	0.47374140620199445	0.9895903237507009	0.037212603838019324	0.3443569002799174	0.06289435258656649	0.020625063649234793	0.043057090950803935	1.9134873009410785E-4	1.4621455839690707	8.764582943367327E-5	7.060359498490198E-8	1.7160389976519006	-1160.6939337721417	86.32152732600245	183.52609820732263	730.7036463116639	1091.2842435055072	944.8880351426724	237.8236720824666	35	23	23	37	30	22
475575000	-46853.50160020925	-45406.33907887401	-1447.1625213352484	-45406.33907887401	312.5318254323791	0.4939926422711338	0.9895903237507009	0.03967107496273298	0.3558302421369876	0.06289435258656649	0.022907851456933928	0.043057090950803935	1.6606852084987415E-4	1.429954681196357	8.123501310652156E-5	6.175203133092746E-8	1.7083093121450101	-1149.4380774094213	52.194252015672646	91.10299727905317	530.6984992901406	1258.510961548268	372.7510353785379	167.76872925187647	21	38	17	60	31	3
475580000	-46884.74540811922	-45420.60145397645	-1464.1439541427649	-45420.60145397645	311.9532060207191	0.4939926422711338	0.9895903237507009	0.03967107496273298	0.3558302421369876	0.061831680206413636	0.023882464869190146	0.04106295588342989	1.652161264121445E-4	1.3809992549420247	8.238358143962049E-5	9.077249109862467E-8	1.8569586093508605	-1147.6409134039511	73.8933171196372	68.73578466665643	433.25099583925436	1073.5519357970693	443.1710349941823	143.42388493196287	16	45	4	81	15	9
475585000	-46860.815133553064	-45422.059450959234	-1438.7556825938327	-45422.059450959234	358.26902135374183	0.4939926422711338	1.1828551838630625	0.03967107496273298	0.3558302421369876	0.05291051916062374	0.023882464869190146	0.03904740636442424	1.648125761005729E-4	1.3470395932540322	7.918355989944207E-5	6.22213938274411E-8	1.7532234991740923	-1148.5199077041589	44.372737768634494	83.81628330638716	254.16144626781977	1248.3211703876402	642.9639396926167	132.14492424750458	28	26	13	69	27	7
475590000	-46847.883612362224	-45419.39839314741	-1428.4852192148192	-45419.39839314741	436.44136387863864	0.47799790513147383	1.0588466254538091	0.036063469025278024	0.3395907419364632	0.05291051916062374	0.020363809426811395	0.03904740636442424	1.70829216873395E-4	1.3580924907924468	7.934544473621512E-5	4.9675269061646856E-8	1.6078288663164135	-1148.708160614922	48.648986795963594	67.03652510607645	266.3553141120376	1209.1752620514678	359.9713054683969	110.74850927768682	20	39	2	81	21	7
475595000	-46855.822536888816	-45400.85955425569	-1454.9629826331259	-45400.85955425569	382.6964046519876	0.47799790513147383	1.0588466254538091	0.0363041226144197	0.35807072047104777	0.05142647207335521	0.01962857609304596	0.04359099204666939	1.6728780556606108E-4	1.3170714567165112	7.947181980351605E-5	2.315996503968495E-7	2.8885738034532658	-1157.0019544175047	42.58724162128276	101.6165058938566	573.5110673923455	1388.3062761887898	202.15943623852553	259.0127021247006	6	53	19	66	9	17
475600000	-46839.496792917824	-45412.813501552155	-1426.6832913656683	-45412.813501552155	364.8470981973409	0.47799790513147383	1.0206001947108736	0.03737846610634927	0.32794836147576767	0.052249648748056134	0.01962857609304596	0.047330921254494895	1.6522628774351568E-4	1.3608678285285127	8.079351102345195E-5	6.914511927798459E-8	1.8514607476912577	-1145.9423758273572	78.65906447309517	75.01433659324769	349.4883303341292	913.9886801620848	427.7563717425947	89.99338111947158	11	52	14	67	20	6
475605000	-46865.9925979548	-45415.85402428439	-1450.138573670413	-45415.85402428439	322.3796662608961	0.4605227935386907	1.0206001947108736	0.03737846610634927	0.3440880028614589	0.052249648748056134	0.01962857609304596	0.047330921254494895	1.6413378169427637E-4	1.312277230072309	8.027964822037626E-5	5.260142411781064E-8	1.6900617990425422	-1160.6347215964731	44.99738036125448	81.08019213488446	593.381172066561	1430.2179091447363	507.2581087045033	138.94778251917148	3	56	15	68	21	7
475610000	-46871.22604655233	-45423.04946713272	-1448.1765794196128	-45423.04946713272	315.05148131285273	0.46141991996992315	1.0072561903904451	0.03737846610634927	0.35355195479557955	0.052249648748056134	0.01962857609304596	0.047330921254494895	1.5840791290065365E-4	1.3360693142346147	8.108249214981028E-5	6.285561264271918E-8	1.8039834518084552	-1160.3419931241194	134.97316891192145	70.54652799883081	316.22723546811034	1024.1753581538012	128.39202098389273	359.3317784346617	18	39	12	81	11	9
475615000	-46891.38673376091	-45445.248865953574	-1446.1378678073395	-45445.248865953574	348.9305808720051	0.46141991996992315	0.9178847016097703	0.03737846610634927	0.35355195479557955	0.0572653962470659	0.020540167781288306	0.039229270430230896	1.5459184166761414E-4	1.405001832343443	7.863356658960743E-5	6.641529112084828E-8	1.9709246179273656	-1169.0221642578251	110.54843749000409	96.99504008810624	334.36718074054465	1057.729755186231	630.6436097064225	131.9601609201135	5	54	7	74	25	5
475620000	-46875.42314408924	-45419.48970772067	-1455.9334363685707	-45419.48970772067	320.19714500118874	0.46141991996992315	0.9178847016097703	0.03737846610634927	0.3727473681303708	0.0572653962470659	0.021935398472993223	0.04170460318412983	1.5753249362132897E-4	1.4050295483056268	7.715557989374664E-5	4.632510140981512E-8	1.58168052836192	-1162.6038686646652	89.71327718465362	87.9592398103969	494.8034558152198	1092.834916611643	260.7721185756214	27.483311827176244	5	55	10	84	12	4
475625000	-46895.90101540382	-45417.16228105655	-1478.7387343472642	-45417.16228105655	307.1745932171727	0.46141991996992315	1.0140474047955716	0.03977753000535002	0.370758083149961	0.04579720380897767	0.0255909002005076	0.04507483681082761	1.5025304088742716E-4	1.3730317666335736	7.659230384990056E-5	7.692846426249824E-8	1.8693155224066829	-1166.3838344287678	78.09746841027557	91.73362235026262	420.42521167076706	1091.0198218424202	457.27681084006497	29.691563676854543	4	52	12	82	16	4
475630000	-46836.190074984166	-45410.79402606784	-1425.3960489163267	-45410.79402606784	287.92983238818806	0.46141991996992315	0.9823562728303359	0.03674005790084264	0.370758083149961	0.04579720380897767	0.023441233378839868	0.03827695491872151	1.636120439425778E-4	1.3753306267172358	8.39167856325852E-5	6.494242099449352E-8	1.890726336435716	-1166.3542466580711	235.90476854234308	100.40715930856054	319.9343791658506	974.6450811150248	329.76835565742516	36.58438259966453	4	51	15	94	2	4
475635000	-46862.60942142138	-45408.066983308905	-1454.5424381124758	-45408.066983308905	286.68629963009363	0.46141991996992315	0.955178369169372	0.037123202192722284	0.33954820892268006	0.05645052356232906	0.02092402080466082	0.03827695491872151	1.481161426000803E-4	1.3070869572613275	7.863368870893482E-5	4.5810460313890564E-8	1.709754743361452	-1165.8787876784538	98.25515354955157	71.91632883901543	374.5090517955954	983.3236095498261	226.2205217771071	149.1622681338249	26	29	15	88	7	5
475640000	-46864.33648970313	-45394.723182750975	-1469.6133069521495	-45394.723182750975	252.73034475431317	0.43910893981540494	0.955178369169372	0.037123202192722284	0.34746040306883236	0.05297427093146228	0.018864522911629007	0.03827695491872151	1.5198845926374111E-4	1.2970585624332245	8.406700897266207E-5	3.820744814477039E-8	1.527808638484227	-1166.095106569531	129.76146690708993	39.90830445262461	244.0520600803941	1075.7245449463337	503.07339045420696	32.32446791009957	39	13	21	71	20	6
475645000	-46920.97518763821	-45420.34571882833	-1500.629468809879	-45420.34571882833	254.92535492165513	0.42720674976402434	0.7525803777765424	0.037123202192722284	0.34746040306883236	0.05297427093146228	0.018864522911629007	0.04448443403092759	1.4942980673838876E-4	1.3074485242522744	8.160335910488486E-5	4.397839413501817E-8	1.4905079141587836	-1163.6625130727468	55.74104055658319	85.7874406848575	483.44964858077094	1199.1189620442321	1340.00587078158	446.05384422649337	4	53	14	58	8	33
475650000	-46916.84365016608	-45432.28190564118	-1484.5617445249013	-45432.28190564118	296.6103604239491	0.42720674976402434	0.7842188484902036	0.037123202192722284	0.3483844655998963	0.05297427093146228	0.027341874493859206	0.04448443403092759	1.5018403114095742E-4	1.3290368823972634	7.822221023165345E-5	3.9008146101584974E-8	1.5515370733815097	-1180.9851317664425	136.7735269235942	92.83736421172993	290.2607276866467	1048.815985462607	858.5306211490611	599.5369631711828	13	42	20	58	1	36
475655000	-46914.65581625517	-45438.46102550425	-1476.1947907509143	-45438.46102550425	303.4019145079995	0.42720674976402434	0.8626090635766722	0.04080286887391658	0.3659433173706566	0.05297427093146228	0.021666203136605774	0.040599925076772014	1.5476463207394909E-4	1.3550993174921449	7.688792818402488E-5	3.5291853661907046E-8	1.4399446147953758	-1167.1618793880698	272.3266874829987	80.60540707145955	416.1325909747496	1266.743200624555	466.8262972263232	64.140119573458	7	46	33	48	32	4
475660000	-46904.972014924206	-45441.98056231876	-1462.9914526054463	-45441.98056231876	320.12884665949724	0.42720674976402434	0.8626090635766722	0.03753440297485291	0.3659433173706566	0.061648261876877095	0.021666203136605774	0.04261526691925272	1.5671337709212855E-4	1.3246349223312863	7.624865160835528E-5	3.4647683605947824E-8	1.416093123531633	-1156.9423473323993	150.65222826340084	71.88672172129203	365.45056224367534	1314.4092873165664	497.60919411231873	64.05176916601378	21	37	25	51	30	6
475665000	-46878.43830192307	-45437.719046938	-1440.7192549850715	-45437.719046938	308.97815052280936	0.42160835539418434	0.8626090635766722	0.03753440297485291	0.34206099143826496	0.06309848912113875	0.02249347693935385	0.04261526691925272	1.6073151295534045E-4	1.2927457932806394	7.756250903989444E-5	2.6489276615341926E-8	1.3705865266443429	-1181.7714693152222	120.06565177795557	96.32729829930287	387.0438400927376	1477.9774055407163	581.2812350868697	133.8608169589728	10	39	32	53	28	8
475670000	-46882.84309979597	-45415.11906599458	-1467.7240338013964	-45415.11906599458	311.2214944816107	0.42160835539418434	0.8850142649940178	0.03753440297485291	0.34241290661283685	0.05719416157667169	0.024627872839607788	0.04261526691925272	1.5657777990389713E-4	1.283214504758151	7.887624319450371E-5	5.0527733047417386E-8	1.7092996433597483	-1169.2215277066662	132.02802001862304	61.02395113754243	517.4755187635905	1563.2245311290255	574.4536274034143	127.1795995678172	21	36	17	61	28	7
475675000	-46868.00606290161	-45427.92285487402	-1440.0832080275868	-45427.92285487402	314.5328775844886	0.42103600501223315	0.8850142649940178	0.03753440297485291	0.34241290661283685	0.05719416157667169	0.02469879778245789	0.03710946074762054	1.5666815653757183E-4	1.4272224282773036	7.484380018898644E-5	6.248459018283447E-8	1.9164375112151648	-1167.8276131742937	155.65290122414962	62.31115893416446	192.41767525771928	919.0296031111191	714.4172559283704	176.2311918433801	15	43	1	81	20	10
475680000	-46892.20004327868	-45430.47179253433	-1461.728250744355	-45430.47179253433	318.5976138335292	0.4395456927161322	0.8850142649940178	0.03552444790836856	0.34241290661283685	0.05549048960025851	0.02397007040280876	0.04243315845690829	1.6197289980445612E-4	1.4223275804092304	7.965730329466689E-5	4.5035307959840386E-8	1.5817288837961394	-1174.394399993128	117.4734956021366	73.48147070796053	502.28976271449955	1390.396727068458	1463.2605237385392	109.91376420708092	21	40	9	74	17	9
475685000	-46849.454465968505	-45423.96234247212	-1425.492123496385	-45423.96234247212	321.72440858216237	0.4395456927161322	0.8850142649940178	0.04071492504674231	0.34241290661283685	0.05549048960025851	0.02397007040280876	0.04042328577073287	1.5339519999744148E-4	1.5003947618875102	7.119570952548066E-5	4.8860065014613E-8	1.7701257791688871	-1164.264573867394	86.19018873338446	47.30909398442279	423.01591199655917	1031.2858689624054	417.4386695350687	62.19328408546916	18	43	1	79	21	8
475690000	-46829.28948826874	-45404.84655382244	-1424.4429344462983	-45404.84655382244	329.47125467465446	0.4395456927161322	0.8850142649940178	0.04127799843636103	0.36263924766408223	0.05549048960025851	0.02397007040280876	0.04042328577073287	1.5968367634873362E-4	1.4018577401992118	7.518449814871797E-5	4.284866606309101E-8	1.7150645773690256	-1173.6475490682637	202.81882428852333	71.75907884299156	248.7623016066297	1283.5833115737	457.17181373222417	111.03744405494346	17	44	1	85	11	12
475695000	-46831.56724502469	-45392.061940786945	-1439.5053042377476	-45392.061940786945	375.68884251589935	0.4598294322497383	0.9172736099103529	0.03735792375910471	0.36552831285620546	0.05549048960025851	0.02397007040280876	0.03811979801038735	1.5492273459478544E-4	1.4838992773637518	7.54850531737042E-5	9.400214748607906E-8	2.210660883640718	-1164.0386641452474	182.1737085205488	61.155376076559975	296.6832133884765	991.9749090712269	528.692630283244	111.73274146803566	3	57	7	71	23	9
475700000	-46839.240802838736	-45382.84055789252	-1456.400244946214	-45382.84055789252	343.61200816800203	0.4496854571926624	0.9172736099103529	0.04089826639929086	0.360437184876801	0.05262528334650327	0.021720556144506614	0.03811979801038735	1.5591376635161862E-4	1.3972794458169773	8.070101870061358E-5	8.946192884791749E-8	2.01858103998483	-1142.480635894187	573.3353987037549	56.122677067409825	222.59762828193465	1059.2770725380828	593.9744659879486	136.0565326880154	3	61	1	71	22	12
475705000	-46865.25926987321	-45408.9284600297	-1456.3308098435089	-45408.9284600297	352.7379332626197	0.4496854571926624	0.9172736099103529	0.03889794651915298	0.3579890953059086	0.05780198542691196	0.020040439742308073	0.040909124461585844	1.545452395303266E-4	1.4328679820299604	7.714426246105969E-5	6.746680794202869E-8	1.8755000897815606	-1156.4480257357734	196.79257937518202	57.751528312607704	161.7902960181129	1163.9707088648101	984.2255699561207	454.68169988865856	11	49	8	62	19	21
475710000	-46866.74265894666	-45410.97387334917	-1455.768785597493	-45410.97387334917	295.60371372512145	0.4496854571926624	0.9172736099103529	0.039215191540091274	0.3579890953059086	0.05153113811866226	0.017515935300544273	0.040909124461585844	1.5610064629249E-4	1.3539052730359904	7.946301734854387E-5	7.827648652941949E-8	1.966743512821543	-1153.3682871656097	77.71360244550355	67.27180308304266	356.70785880689044	811.0642641257529	731.4644257615456	187.92607530394363	18	41	8	45	41	17
475715000	-46869.19010732192	-45410.73923590027	-1458.4508714216508	-45410.73923590027	283.19492785240504	0.4409304255178302	0.8753141584448764	0.039215191540091274	0.3579890953059086	0.05153113811866226	0.017515935300544273	0.040909124461585844	1.614504853874507E-4	1.3550167178959427	7.949436857467005E-5	3.534693808212633E-7	3.3314393977107084	-1145.0289173545325	130.34996359910303	52.97371568885394	226.3931891039535	1027.166694871756	814.8220225057025	156.2623249536958	10	52	4	65	25	14
475720000	-46885.70109078203	-45414.459147499445	-1471.241943282585	-45414.459147499445	294.0257197179857	0.4305469189754932	0.8947857250195215	0.039215191540091274	0.3579890953059086	0.05159859093264327	0.021306183884119	0.04226629071141013	1.550147801069416E-4	1.4429873114050635	7.660134714945746E-5	1.0975781889893988E-7	2.1093449585825703	-1150.8874846582848	149.09979987727678	73.0681980793143	295.0136946499895	1025.1224745800494	1253.562586024807	87.5616989733156	16	45	2	52	41	14
475725000	-46884.91573855838	-45413.98758889075	-1470.9281496676374	-45413.98758889075	292.98908096254297	0.4305469189754932	0.8152817326021407	0.039215191540091274	0.3753985460875942	0.05159859093264327	0.02267446761719326	0.04226629071141013	1.5719381472495042E-4	1.3363452800331632	7.695762978993703E-5	1.2347586026921223E-7	2.248348231041909	-1148.8978786009054	66.5409671908505	61.95991958949776	228.46660655353784	814.9775446660311	1186.2261152697745	172.34835010187498	21	40	7	38	46	18
475730000	-46865.96349559783	-45417.76830555855	-1448.1951900392799	-45417.76830555855	294.2927877333783	0.41133133496498775	0.7310913878463375	0.039215191540091274	0.3753985460875942	0.053299823938939325	0.02267446761719326	0.04226629071141013	1.5324968930315654E-4	1.2765367049722933	7.577941293449161E-5	5.8810692926310424E-8	1.7913958271828754	-1149.0013698723333	56.53074930220752	57.220199838552446	264.84797064861147	993.9502607140747	1366.6669401224867	215.01564915301827	18	44	5	63	22	18
475735000	-46860.09815723889	-45412.36119074772	-1447.7369664911753	-45412.36119074772	292.94655244607833	0.4091746688755007	0.7343165613559339	0.039215191540091274	0.3462436233420406	0.053299823938939325	0.02267446761719326	0.04226629071141013	1.5077555705791425E-4	1.4313399201513555	7.650233432057137E-5	4.325842047100438E-8	1.6765347065338265	-1165.704968537995	49.68061975821652	81.08659687970366	257.1952753375102	1075.6247472993098	999.2923109876954	105.5124906719033	3	56	6	59	35	11
475740000	-46876.474610492936	-45398.03553072692	-1478.4390797660144	-45398.03553072692	316.51279584917216	0.4091746688755007	0.7343165613559339	0.040449381191986794	0.33570061166990506	0.05164212003537774	0.017461240429771964	0.03767675672638895	1.4400232053962914E-4	1.347066312363451	7.53955709885683E-5	3.397401495029906E-8	1.4465172534387645	-1164.9996123056114	94.74265838908934	81.92461846914523	706.4070177227715	1231.1938205884521	1567.520896588757	231.32602076907585	11	49	13	49	31	17
475745000	-46826.54350985295	-45383.205411720766	-1443.3380981321795	-45383.205411720766	294.1929364918748	0.4091746688755007	0.7343165613559339	0.040449381191986794	0.33570061166990506	0.05164212003537774	0.026412824195026136	0.04205090233837368	1.521470114466268E-4	1.4243916239850578	7.373459230209358E-5	7.736440680707787E-8	1.9991079601339348	-1154.6381871872534	64.5877128281872	68.63965998095013	172.53961376828138	860.9432006231024	1360.1987290868587	218.9469901930013	2	59	2	48	43	16
475750000	-46864.74244887496	-45398.78676314344	-1465.9556857315213	-45398.78676314344	337.268865886011	0.4143503303148884	0.7343165613559339	0.043087365419729434	0.33570061166990506	0.051840640667593446	0.023437559897864786	0.04205090233837368	1.5260517984182998E-4	1.4504928838638893	7.00510942633756E-5	6.665036706233972E-8	1.8776127152107798	-1169.7272271584834	73.78975146133553	81.01331285371518	305.5863933882808	1155.3372421672864	1428.0501495612173	242.70280830351732	32	28	3	35	54	18
475755000	-46836.8521813308	-45384.23276281552	-1452.6194185152867	-45384.23276281552	306.661083791878	0.3968333179958211	0.7343165613559339	0.043087365419729434	0.3462042680832081	0.05265996822451292	0.018300020580198154	0.04205090233837368	1.56459960705564E-4	1.4692045068497748	7.025252955376204E-5	8.501851295686131E-8	2.057562336684736	-1164.6833490904773	81.58212046999317	67.70138460957844	181.6108868020697	333.246237270265	1393.3390453281397	138.13001900794933	34	24	10	1	81	20
475760000	-46861.701503220065	-45414.03528943874	-1447.666213781323	-45414.03528943874	309.9367402124464	0.38902358119949176	0.722153041195709	0.038603050294203	0.36730069947654487	0.05265996822451292	0.01981556951932768	0.04205090233837368	1.6034652626070712E-4	1.3859381086318103	7.076317882301053E-5	1.231408457043291E-7	2.3717797176158975	-1174.3464070730324	89.50309447992555	64.48449390838948	144.41870265977292	524.6171045890977	1347.4842379269303	209.97654918426466	34	18	16	4	78	20
475765000	-46885.64206253201	-45416.58380302466	-1469.058259507353	-45416.58380302466	313.4513749210698	0.41593583452808663	0.722153041195709	0.038603050294203	0.3362559058342692	0.05265996822451292	0.01981556951932768	0.0416313187733201	1.523166429071237E-4	1.2982134428003	7.42799193264876E-5	6.375466495966274E-8	1.851755496260285	-1169.5333182357065	82.31310808001797	91.09880689840257	123.27630589813948	554.2332726138196	1091.779198367921	158.07114513444816	43	1	15	23	68	20
475770000	-46845.63288782266	-45413.64157014463	-1431.9913176780296	-45413.64157014463	339.38369731133184	0.41593583452808663	0.7802364425979457	0.038603050294203	0.3433552039503055	0.05649398548352927	0.024279016589967388	0.04351083336567938	1.5662907083864442E-4	1.3960692947380495	7.614516507414044E-5	4.331756685354982E-8	1.6806816800493134	-1163.2741204473855	106.4589596578023	139.11093881531917	755.9405863811533	446.32216734770986	1238.1036067203293	125.34324270622946	56	5	8	6	76	19
475775000	-46883.692636039195	-45421.84746634597	-1461.8451696932264	-45421.84746634597	342.8374042503981	0.4141412286729113	0.799767512707567	0.038603050294203	0.3485391751847228	0.05649398548352927	0.022073167871791016	0.038227744715218524	1.537612259819492E-4	1.3486319476742556	7.403844623328131E-5	4.008573571881294E-8	1.5712679736492108	-1172.3184494884465	96.23754316823478	136.06214574000288	440.2562691573838	828.6145920137445	1003.6436238355658	215.74934572552124	53	2	18	17	63	17
475780000	-46849.8070557962	-45393.38157552751	-1456.4254802686826	-45393.38157552751	352.43381459460176	0.40740906683715133	0.7803266885847829	0.038603050294203	0.3485391751847228	0.05649398548352927	0.022073167871791016	0.038227744715218524	1.5515490990030512E-4	1.3621891832136506	7.628494912246746E-5	3.951424134766631E-8	1.6043822400402956	-1183.8340190656452	97.81986143547496	373.8754728553753	416.2568559821811	980.303086825073	1671.4926916469992	125.49798284830729	61	3	10	8	75	13
475785000	-46891.84005227264	-45426.71441922524	-1465.125633047397	-45426.71441922524	326.1789529670747	0.40740906683715133	0.7353455860415414	0.03345374584887353	0.3346067403068611	0.05938618608127811	0.020322681858477645	0.03284395024172539	1.490406593745692E-4	1.4473679046760664	6.893357312570415E-5	4.599602222612405E-8	1.7011332993369446	-1190.335248819451	106.08270596067527	249.03823537813147	1134.7303475317285	1001.2987092460152	871.1399098780608	114.26640199191412	51	10	15	67	12	15
475790000	-46859.554953405765	-45405.923867087055	-1453.6310863187077	-45405.923867087055	297.6933400869246	0.40740906683715133	0.7353455860415414	0.043385151576133804	0.34014667234054125	0.05938618608127811	0.020322681858477645	0.04714399322622573	1.512713122599426E-4	1.3997157678545566	7.173571178351238E-5	4.0491941428185585E-8	1.7184438832182092	-1191.484163222427	106.04622024876973	168.61874836038893	719.146487580775	1357.7665511116559	261.62172898445687	53.15586564771151	56	1	14	83	12	4
475795000	-46892.76772460978	-45407.16445070057	-1485.6032739092104	-45407.16445070057	326.3478220614838	0.40740906683715133	0.7353455860415414	0.039364471799485906	0.32477657024908946	0.05371445404662579	0.021024802163937602	0.043002514582430915	1.5233175315699398E-4	1.4552077198925173	7.621830153981315E-5	5.750213161523996E-8	1.743173000366298	-1182.8449865540026	90.8702978399101	530.8220536669029	859.8302510428152	1221.6956963198484	389.67522090812975	172.98677295214182	59	21	16	65	4	5
475800000	-46891.475965075275	-45415.516344855765	-1475.959620219508	-45415.516344855765	348.4433327608494	0.39537994117272907	0.7353455860415414	0.039364471799485906	0.3517585141246667	0.05371445404662579	0.021024802163937602	0.0489210480191388	1.4707727110546361E-4	1.4783677183485326	7.539754267438504E-5	2.278687674369652E-7	3.379824647667479	-1184.1840756928134	108.60474772666622	636.019813518	878.264465176617	1146.349080369031	394.1015327874306	68.63536650262326	58	9	9	77	12	5
475805000	-46862.56853737399	-45401.90695995324	-1460.661577420753	-45401.90695995324	339.0350261979091	0.4228851289124566	0.7391927626612171	0.03366789433924009	0.3517585141246667	0.05371445404662579	0.024769707424176113	0.04591315406179887	1.428487336431048E-4	1.4149389575201377	7.141103671389021E-5	2.564912526590057E-8	1.5098796529667164	-1194.1488378511617	80.47431555479196	278.227117026439	1000.3215387078236	1106.733226342464	310.5898481890425	302.1361834186917	58	4	41	51	1	15
475810000	-46815.905015788645	-45392.40175729542	-1423.5032584932276	-45392.40175729542	458.16544630430576	0.4228851289124566	0.7391927626612171	0.04243668205578778	0.34766571231782195	0.05574294617027106	0.02397039861224312	0.04591315406179887	1.5217128681482104E-4	1.4679335241307037	6.264870558932393E-5	3.295947637933764E-8	1.671059783956611	-1182.2562963710493	92.3788954099377	418.32979859563375	748.028074002923	1938.8148251798202	154.65564819367526	279.0610142385658	58	4	48	31	4	25
475815000	-46884.32134532415	-45416.46331776894	-1467.8580275552063	-45416.46331776894	467.04392583178776	0.4397427677603746	0.9250623109951387	0.03355530349967115	0.34766571231782195	0.05574294617027106	0.021447226664719713	0.04591315406179887	1.5120120648662872E-4	1.4282270338253813	6.340797180937535E-5	7.209261283685183E-8	2.114880839163297	-1187.2127773153811	91.44411687894414	360.32907495485665	776.8341027287108	2365.994139164234	641.2411339311835	177.56388256913164	56	5	49	26	15	19
475820000	-46898.670292766285	-45425.2167953054	-1473.453497460882	-45425.2167953054	443.58089490516033	0.4397427677603746	0.8338185735995408	0.03355530349967115	0.3278812452443598	0.05574294617027106	0.021447226664719713	0.04846818161721127	1.565823441546486E-4	1.3760376321345038	6.444744539900606E-5	3.178126310479045E-8	1.4215972932871528	-1188.9230980447383	93.48566998093307	354.5909450483588	713.8968449554135	1832.096313488775	287.71773502467255	293.9986313180694	55	17	17	52	13	16
475825000	-46879.82123136318	-45417.62381872222	-1462.1974126409614	-45417.62381872222	516.0534605820831	0.4321304379942152	0.7632914360863803	0.03355530349967115	0.3427510095189703	0.05236356913452644	0.021447226664719713	0.04993299453150421	1.5358218516502088E-4	1.412831529409392	6.221136875654133E-5	3.084256025585128E-8	1.4964533645004652	-1195.4099444420578	100.26114098474159	373.9424733153974	747.5537845469858	2067.4419241699843	698.602128886037	175.20500641955795	56	15	30	36	24	9
475830000	-46848.493273814594	-45386.26292887874	-1462.230344935854	-45386.26292887874	451.10210026855066	0.4261634033051118	0.7125490588695947	0.03355530349967115	0.3427510095189703	0.05255137934313404	0.020122795468227813	0.04854640921665192	1.5129930785881022E-4	1.4218014059245112	6.416944634054931E-5	7.622276431660294E-8	2.0924642858530778	-1193.2928738379144	112.55726365849861	471.9885075041634	826.5662682482308	2246.220364409412	575.1189438216333	136.02191338386123	63	6	38	26	36	1
475835000	-46879.22222488496	-45405.220135469826	-1474.0020894151276	-45405.220135469826	414.67087775155767	0.3997668613310793	0.7125490588695947	0.03574635176197955	0.32342825781413054	0.05255137934313404	0.020122795468227813	0.04854640921665192	1.541450206715265E-4	1.4383037893605348	7.059593522849012E-5	2.74229164256153E-8	1.395263045161272	-1199.3379891806537	147.824507162604	245.30543466203093	712.501760300534	2324.5264058335674	319.48353991975154	459.611493749306	53	8	40	31	33	5
475840000	-46853.73383632234	-45404.17921541684	-1449.5546209054935	-45404.17921541684	415.6694356065733	0.41103276066524613	0.7125490588695947	0.03574635176197955	0.3374368501635253	0.05255137934313404	0.020122795468227813	0.04854640921665192	1.4103120894091477E-4	1.4218347434608336	6.352181984622966E-5	2.6466795326999996E-8	1.5732204299818757	-1204.738979835301	101.1441499445477	482.20720122642126	875.7774327604536	2724.7571730678615	608.3867070503775	224.37382974035714	53	11	38	31	28	9
475845000	-46890.41560765776	-45420.7062275294	-1469.7093801283524	-45420.7062275294	366.35271269153293	0.41103276066524613	0.746578178786931	0.04149468711138745	0.3374368501635253	0.054869826849647536	0.016739901723957226	0.039946057552713535	1.5067666005059294E-4	1.4054763500961938	6.998770977959997E-5	4.169391788968732E-8	1.6802415948650409	-1201.7874726260063	115.00055094767693	270.36705126719534	853.8206269719539	2050.1458664298543	2750.1653631386444	245.18589644456273	50	15	38	37	2	28
475850000	-46865.53321137768	-45392.721470361124	-1472.8117410165567	-45392.721470361124	387.4927392734568	0.41103276066524613	0.746578178786931	0.03711211568751934	0.3374368501635253	0.05892932234453798	0.020400951468934315	0.03978541518167164	1.460676473065367E-4	1.434143875485175	6.833731586782385E-5	3.507124291062788E-8	1.6177335545677056	-1203.8637384132574	135.71432857008668	845.8636408890126	1894.494456488123	2724.7916080008076	714.4699604337037	251.8559493800834	55	40	29	3	21	22
475855000	-46885.66361688879	-45402.527822967095	-1483.1357939216978	-45402.527822967095	455.9673072672632	0.4133568894992855	0.746578178786931	0.03626973451225254	0.3374368501635253	0.05257731629590389	0.021677240551086163	0.03978541518167164	1.42559771551725E-4	1.469694282808142	6.601822574219397E-5	6.354086130595799E-8	2.164512772469662	-1215.9179925909023	95.4191304126814	614.5511293590878	1638.8580380132257	1731.5719318579881	1061.0373741001981	547.6561487074599	50	31	17	29	11	32
475860000	-46875.89274104466	-45421.045382818476	-1454.8473582261852	-45421.045382818476	420.5966690171253	0.4014581010233362	0.746578178786931	0.03515202361127822	0.3504176686788618	0.05303797503419387	0.021677240551086163	0.039551966479338785	1.472616575424859E-4	1.3255903129371154	6.600864636745664E-5	1.8685110044340673E-8	1.3675022325572277	-1206.5383920350787	122.01263395165753	699.0135795807693	1802.1986269984886	2412.7153298161916	841.7854535108654	421.1989861255788	55	20	30	28	10	27
475865000	-46833.8997562421	-45409.37943297851	-1424.5203232635897	-45409.37943297851	410.9261816637085	0.4038448511942842	0.7136157638348879	0.03515202361127822	0.3504176686788618	0.05840342185096148	0.023843531556729577	0.039551966479338785	1.6160110443697552E-4	1.4547922646229294	7.022326324784427E-5	3.23935550936085E-8	1.5810929627165744	-1189.430188755357	84.8587271422607	430.51960922939884	1051.6383458566493	2207.162168637479	673.9653922176109	363.8144152177579	55	15	33	28	7	32
475870000	-46846.61796601145	-45409.99760015057	-1436.6203658608767	-45409.99760015057	432.80192922111513	0.4038448511942842	0.7136157638348879	0.04093320963557321	0.348558572785899	0.05396243943005336	0.023843531556729577	0.04679672680329847	1.617002913883637E-4	1.4481470682512947	6.530291064832215E-5	3.986285516369616E-8	1.6760257926539537	-1189.852083230205	85.71024604948393	654.0912075923644	927.886433721232	1869.3813431547017	543.5862621994687	242.0360102303223	56	1	33	54	13	13
475875000	-46848.521324639754	-45402.93445131302	-1445.5868733267314	-45402.93445131302	452.267238365855	0.4004128616132823	0.6290315239028345	0.0340925440267641	0.348558572785899	0.05396243943005336	0.020366140924712815	0.04320741148087912	1.59827341416641E-4	1.460747091596595	6.676135945997053E-5	6.631624148992313E-8	1.9036405528801854	-1188.4784745614934	67.79179760823581	174.3081177180285	547.1833258265882	1337.7184816367946	334.1120689249795	81.39426715066813	53	2	20	66	27	2
475880000	-46839.703495340094	-45408.110035257305	-1431.5934600827895	-45408.110035257305	420.42216083137896	0.36209772517661504	0.6290315239028345	0.03658107966363779	0.348558572785899	0.05396243943005336	0.020366140924712815	0.03988415757585965	1.5808918145893372E-4	1.489161850437137	6.540610826135216E-5	5.96091741186217E-8	1.8829722687726733	-1178.129366263741	79.45078278536421	206.13838565200484	543.8227494560641	1566.6891212990795	325.51739890761354	26.681014813248243	55	5	17	63	28	2
475885000	-46816.101153239455	-45399.538598660496	-1416.5625545789555	-45399.538598660496	460.1267075353757	0.3655040371681342	0.6290315239028345	0.03532185488818145	0.348558572785899	0.05457551341593762	0.020366140924712815	0.03988415757585965	1.5590502440450846E-4	1.4892992504658802	6.470525155141311E-5	7.453887266834714E-8	2.2082018393179084	-1183.601606707411	75.50683371575775	106.35811281347858	558.018968558949	1577.8836052276333	471.2056646282575	182.78443097338632	52	7	19	62	28	2
475890000	-46851.33194086224	-45408.35596566404	-1442.975975198195	-45408.35596566404	535.111224711202	0.3780496909081239	0.6808864057757921	0.03739607475440919	0.32001523732720205	0.057039892752386176	0.02221743242288937	0.035921541377838685	1.6054376395599124E-4	1.548723319048631	6.432313131880659E-5	6.069984670778178E-8	1.9420698095079185	-1197.359022406582	121.01896171442927	83.68252424840544	718.9792427330029	1036.1006367033772	468.6229513190503	309.58578348874823	23	36	13	81	4	13
475895000	-46840.35086021465	-45401.201156989526	-1439.149703225121	-45401.201156989526	484.2337397245945	0.3772895353129518	0.6345017496135098	0.03661482359254126	0.3395854175963751	0.04883247270302758	0.02221743242288937	0.035921541377838685	1.5659871676507E-4	1.4449891639147223	6.399513278815584E-5	3.687135072205373E-8	1.6546874952249429	-1193.9284681307229	100.12227027363832	92.64008802881713	252.56918116553905	1359.7641360544465	684.3166247261023	215.76089789291916	21	35	7	92	3	12
475900000	-46819.05563343265	-45377.736760738786	-1441.3188726938606	-45377.736760738786	497.6750101101484	0.3772895353129518	0.6345017496135098	0.03811441414246907	0.3395854175963751	0.058782519580461975	0.02221743242288937	0.043722846493808955	1.6291199789916937E-4	1.5365021332479813	6.397708094598623E-5	5.025896051034114E-8	1.7812159870242517	-1192.3051111533387	84.10005434236903	77.70468160213123	142.06459464061723	1068.1108029437864	758.7052468659222	301.21205747747734	27	22	12	80	17	12
475905000	-46814.367221554625	-45378.870627244294	-1435.4965943103298	-45378.870627244294	468.4532202427964	0.3772895353129518	0.6888142419311163	0.03665842461458227	0.3395854175963751	0.058782519580461975	0.02221743242288937	0.047792912382827485	1.5763947262748026E-4	1.4895192654432412	6.217283588121758E-5	5.5608265623047584E-8	1.9011446665403748	-1194.0672334029962	97.98052292425977	286.18403827762063	1007.3181757447993	1366.7529308192873	832.3683103878228	287.31521466324114	59	3	7	74	11	16
475910000	-46788.43607822941	-45390.029325114854	-1398.406753114555	-45390.029325114854	482.74288202622563	0.3772895353129518	0.6888142419311163	0.03665842461458227	0.36928322547888953	0.058782519580461975	0.02221743242288937	0.047792912382827485	1.6873146100561726E-4	1.5412782676472216	6.556181234464652E-5	7.748610708655146E-8	2.159217810381603	-1180.296386163564	74.24342547089068	116.45994461467271	377.641483916866	1343.2194898560867	535.2613100501416	369.57377203617415	56	5	2	94	6	7
475915000	-46808.5647276724	-45376.77912380375	-1431.785603868643	-45376.77912380375	515.6040423362477	0.39530140871030306	0.6664185391352192	0.03390002103929206	0.33802274605422905	0.05288137302148803	0.02221743242288937	0.04414364788986413	1.6058882363845803E-4	1.4389020899588814	6.845662059266863E-5	6.718857135735687E-8	1.9222178904561975	-1171.4286771207114	80.1222726725564	81.02163032471724	224.40711033104466	1036.3692058640454	243.35889880000153	358.4565339414753	40	21	3	85	5	16
475920000	-46850.52469316418	-45399.929530460366	-1450.5951627038164	-45399.929530460366	443.7377829505435	0.3852595127665012	0.6664185391352192	0.03368364848914614	0.3504097037196962	0.05288137302148803	0.02221743242288937	0.038713214776291235	1.5711697718718537E-4	1.4917106715823252	7.052399914380694E-5	8.098307293397226E-8	1.9313646964933902	-1165.7014378260362	64.91957044317098	67.08406381630084	478.67791840491833	1189.517825991647	196.55010677468556	161.44527186265128	27	35	1	87	14	6
475925000	-46850.257085744954	-45405.18804038847	-1445.069045356482	-45405.18804038847	452.1305566155603	0.3466881707193103	0.540103182258848	0.03851539868891497	0.38267986939662285	0.06357442702687094	0.02250570831425973	0.038713214776291235	1.4883755001073276E-4	1.3861057652012894	6.856989576252316E-5	6.822396321624942E-8	1.9812298102371109	-1162.1274760611561	53.96275561075837	82.43860780065232	197.84155998664565	954.9631292866201	324.1650395709781	599.5972403684441	14	43	9	88	15	1
475930000	-46835.933975574975	-45396.74133363388	-1439.1926419410925	-45396.74133363388	466.36327267879403	0.34759746520068846	0.6512290681332416	0.03851539868891497	0.38267986939662285	0.06173707123054023	0.02052451049822931	0.03663675946611155	1.642987874126134E-4	1.4574119630011177	7.562568149902684E-5	2.362477501986462E-7	3.181449401849026	-1162.2258838213277	105.35297964122306	86.04311330337278	287.8243613636141	989.2047417740436	171.03633508649006	310.7507678395752	1	58	2	96	3	10
475935000	-46845.73008380484	-45386.58103740586	-1459.1490463989824	-45386.58103740586	510.84075251837515	0.3663302046040239	0.6512290681332416	0.03851539868891497	0.3697218990417394	0.060614364826563655	0.02052451049822931	0.04941501845264333	1.5738634164487648E-4	1.375630247883891	7.238093354415659E-5	1.1549397089272206E-7	2.2495933487978728	-1166.7581099039573	180.9357180604753	81.960585139295	252.58945881286468	935.0166950883855	866.6895180907528	415.87080713734593	1	51	13	33	52	20
475940000	-46810.63286542506	-45400.309740963465	-1410.323124461594	-45400.309740963465	533.1988176228866	0.3663302046040239	0.6503201546515122	0.034844817000067044	0.3697218990417394	0.0586541150089476	0.029089941728041465	0.045912525484950124	1.617637804694886E-4	1.4524829424958612	7.095807653605812E-5	5.272520913491742E-8	1.9055557514094086	-1165.207058632066	136.8784446230035	64.9933705049001	234.8029383095749	872.4109795770161	1951.461790077108	246.5265180382737	8	46	15	66	12	23
475945000	-46848.252958656434	-45414.65707406854	-1433.5958845878895	-45414.65707406854	473.235370366442	0.3943163525260482	0.6503201546515122	0.0432673879233715	0.37339001896392954	0.0586541150089476	0.029089941728041465	0.04403349175995159	1.503718405394353E-4	1.3692694224355986	7.170933004148992E-5	5.7001947943083674E-8	1.908958668953058	-1163.4541618649987	89.03822994762928	64.885644580725	209.22536374180908	644.442090280391	1100.2435330505998	290.36098783773406	24	35	11	35	45	20
475950000	-46863.63101976196	-45422.50317452018	-1441.1278452417798	-45422.50317452018	555.1070271703716	0.38513551428743587	0.6650939424504394	0.0432673879233715	0.35892451956519433	0.0586541150089476	0.023118611143367544	0.041788734360272826	1.5097360409846276E-4	1.3650269786846998	7.16408176473802E-5	6.059894913381604E-8	1.9158801877585019	-1167.6719929647393	75.5096131978799	96.02642854015556	137.3886856988924	701.6980613727146	1043.700535208846	280.59365615692155	28	35	5	32	48	22
475955000	-46874.22455012375	-45414.616154414296	-1459.6083957094525	-45414.616154414296	451.30540711284175	0.39598394990992847	0.6547487749173286	0.03568336042155552	0.35892451956519433	0.0576659571418977	0.020919056991109172	0.038885519199617066	1.520986779407887E-4	1.376771076476304	7.312896686277342E-5	8.619265090776346E-8	2.1528095184190663	-1173.0448474158966	75.84284086909149	71.69530464146384	195.8208584177883	923.5338137385417	1179.2583647024603	204.02101108286365	36	24	10	39	51	10
475960000	-46866.625751692685	-45404.78797942584	-1461.8377722668451	-45404.78797942584	426.56247404504427	0.39598394990992847	0.7381745447478917	0.03509647511726503	0.3339530695219176	0.0576659571418977	0.021787873043940382	0.03922957353969405	1.6307567961956486E-4	1.349441072307047	7.652783041356511E-5	6.837943275274088E-8	1.7707947432469044	-1152.6330635354464	72.28100523328042	80.71691919086068	394.48494182143156	544.2154102179579	1200.4422655244962	271.51902434101567	55	7	9	1	75	23
475965000	-46898.75848413291	-45413.821877828566	-1484.9366063043399	-45413.821877828566	456.9334614034825	0.37121268119053114	0.6481746074955176	0.035714358503568196	0.3339530695219176	0.0576659571418977	0.018279142729642126	0.04284668120857483	1.538239918721769E-4	1.4003514153221581	7.547040403460519E-5	1.0216405498742544E-7	1.965879289390527	-1148.2203329975086	75.58789245164563	77.8706254677706	587.7759132550847	377.3419942334035	1033.1217851551735	162.66912838703612	58	5	2	1	87	17
475970000	-46901.013339899204	-45419.883849157864	-1481.1294907413428	-45419.883849157864	484.6081310551492	0.39587434100332825	0.7024652304156431	0.035714358503568196	0.3562212993963337	0.0576659571418977	0.018279142729642126	0.04631533076083748	1.5591273207480165E-4	1.409849907956097	7.3240629439852E-5	1.1636847243873184E-7	2.114266349392373	-1160.0806287958671	68.05656397483722	96.64867074063255	208.98090264368474	459.11368464285374	953.4372702312938	233.84770698513148	38	14	13	4	84	17
475975000	-46881.75652625817	-45421.60696512105	-1460.1495611371222	-45421.60696512105	444.879717221596	0.39587434100332825	0.7024652304156431	0.035714358503568196	0.3585228143802659	0.0576659571418977	0.02545632532563465	0.04631533076083748	1.625709214534305E-4	1.3739655736782177	7.113301569410118E-5	1.3363719370494289E-7	2.408239348692987	-1170.5018375268373	94.70415331534146	383.49993933346775	345.53134106117346	1506.5052242381562	993.4724601075189	233.26009792136998	56	14	7	16	64	13
475980000	-46888.70916187834	-45415.75583790717	-1472.9533239711689	-45415.75583790717	392.4284702624408	0.4341481126255506	0.8451074606985752	0.033767980669166864	0.3376423049102879	0.05968003487285089	0.018206862819495625	0.04631533076083748	1.6516513015775553E-4	1.4701963612460192	7.785105123579222E-5	1.1865238536611193E-7	2.157309268169522	-1151.9674855113956	56.74567845746967	148.04020100016731	294.1912452890952	330.56740824346144	1090.4343172354124	187.8889684437272	54	1	22	5	74	14
475985000	-46851.324203305674	-45398.93902408667	-1452.3851792190017	-45398.93902408667	474.75554199692175	0.43910062461509974	0.8451074606985752	0.030852476130182407	0.3376423049102879	0.05203119094834522	0.018206862819495625	0.04631533076083748	1.70357402020703E-4	1.4915120620573352	7.520594098409095E-5	1.0943580365325853E-7	2.1272972838286797	-1164.839085277927	59.48158620753264	133.54486763979173	523.2978857743606	915.5475760079642	927.7852138721609	193.3667084251208	55	3	24	3	68	17
475990000	-46839.138961885765	-45385.144163474615	-1453.9947984111473	-45385.144163474615	403.4045988973142	0.43910062461509974	0.8451074606985752	0.0331267562940487	0.3376423049102879	0.05845838033557024	0.020386983450617076	0.04631533076083748	1.7015244158063124E-4	1.4469091778303331	7.969217367897857E-5	1.2403271658681337E-7	2.185045577686478	-1170.6463776873788	82.36202872083607	143.36851208442624	369.78760360971273	775.9279764639075	836.3402896424694	298.23339664290216	52	5	2	49	51	11
475995000	-46821.60794669959	-45386.6925312271	-1434.9154154724888	-45386.6925312271	441.1546872891408	0.4316459005429331	0.8451074606985752	0.0331267562940487	0.33036459415024216	0.049135447945699934	0.020037198037525097	0.04631533076083748	1.5526102204399826E-4	1.3927213437579702	7.470835588859505E-5	7.302693916232518E-8	2.0367875544035265	-1155.9162224697805	66.70443239555718	144.8892229904797	522.7807130463733	916.8308331296676	1051.9244941995776	263.8819015185678	58	1	12	55	24	20
476000000	-46835.83012506626	-45397.32020764382	-1438.5099174224415	-45397.32020764382	480.938673076036	0.4584124208650329	0.8446087309524695	0.0331267562940487	0.324157916415871	0.052875477559816926	0.017648842546332373	0.04631533076083748	1.58668599005665E-4	1.356370707388606	7.456829525406272E-5	4.993629937778715E-8	1.6594125977648915	-1146.2133906864162	71.70077308601209	147.15240119189158	429.6837955756937	1160.4628249999776	1263.1824744746611	261.192648127749	55	3	21	68	2	21
476005000	-46886.13209657031	-45399.866590523496	-1486.2655060468192	-45399.866590523496	524.4098823814809	0.452578456721904	0.8446087309524695	0.0331267562940487	0.37709914831820424	0.052875477559816926	0.017648842546332373	0.04631533076083748	1.445753365406036E-4	1.3656289748026258	6.900429339261075E-5	9.651341951440626E-8	2.1038026173459445	-1164.4608121042972	68.0050507907125	100.2441273996864	703.64249808895	852.010482072625	1451.9805144643692	328.74948172704535	48	9	10	73	9	21
476010000	-46879.43323222358	-45393.590892827546	-1485.842339396035	-45393.590892827546	512.5325338655107	0.452578456721904	0.8339762787204026	0.0331267562940487	0.3715024000233496	0.052875477559816926	0.017648842546332373	0.04631533076083748	1.4454797679062326E-4	1.4890770536000086	6.985035210398456E-5	7.220552121753664E-8	1.868444792872936	-1158.6563478313776	83.1666634270973	109.41467787705265	394.1019992246348	995.2477882641862	182.38205976777982	336.0283540114044	59	2	6	90	3	10
476015000	-46887.17243678535	-45395.84479972068	-1491.3276370646688	-45395.84479972068	542.663314587071	0.43151913320030083	0.8339762787204026	0.032634082838757725	0.37013033685990465	0.052875477559816926	0.017648842546332373	0.04631533076083748	1.3841178404956484E-4	1.3665997614405294	6.871908392188228E-5	6.815968989886212E-8	1.9439489113308799	-1170.253888528065	81.79821807372994	116.05392851956518	454.36794096013324	960.3138406892768	405.86739285147394	75.67007074556167	48	9	11	79	21	2
476020000	-46918.63268442453	-45408.617109394894	-1510.015575029631	-45408.617109394894	500.51743995023236	0.43151913320030083	0.8339762787204026	0.047881298974885654	0.37013033685990465	0.06219413624100762	0.024280153417793746	0.04631533076083748	1.3470957742485088E-4	1.3218041073683988	6.480089150017975E-5	1.0002955203781226E-7	2.213675037614446	-1182.0843826498244	87.23414215686806	128.8153947910893	499.21878600455585	1269.5826757456703	316.4440622475472	183.69426946245625	51	9	21	80	3	6
476025000	-46897.9418470846	-45396.78431918844	-1501.1575278961575	-45396.78431918844	491.7620896692012	0.43151913320030083	0.7970922127700489	0.041614625453275364	0.3780710337182775	0.06219413624100762	0.021554762587644223	0.04144245755471602	1.39854159982684E-4	1.4164492407359266	6.715942252307372E-5	4.439074785031713E-8	1.7338412108738432	-1192.4584596350528	114.78183795545289	332.2329574928747	380.09710651860036	1019.6189028748036	872.2814005586187	484.59244973403156	56	3	14	88	6	3
476030000	-46886.89739514547	-45391.791215319536	-1495.1061798259327	-45391.791215319536	496.5584655183981	0.43151913320030083	0.7970922127700489	0.0417307230561666	0.3758926390556585	0.06296514653612995	0.021554762587644223	0.042109798146196184	1.3505462130620458E-4	1.3620308389948186	6.6478335507345E-5	5.856876477618025E-8	1.9864838449375946	-1192.735726579991	77.09811745539453	160.49874041409922	622.8494069617242	1145.170039089655	509.11343469832497	236.68123184543722	45	12	18	70	11	14
476035000	-46913.63928998036	-45400.9631620027	-1512.6761279776615	-45400.9631620027	481.7509343295157	0.43151913320030083	0.8319228198699512	0.0349022964221514	0.36412491894544136	0.05075665714622583	0.02032727739459884	0.042109798146196184	1.3943106657421795E-4	1.3733050314764836	7.013057795826022E-5	8.271507727398792E-8	2.016127521114746	-1182.7666549847277	67.74923384173978	55.931840922931656	503.3837214445534	1073.361873050266	504.72569111249766	142.69229093843072	42	8	25	57	32	6
476040000	-46898.323699594446	-45383.46869458675	-1514.8550050076967	-45383.46869458675	474.06811511143377	0.4587176826209501	0.8319228198699512	0.037810514753940275	0.3536224212947708	0.05931077936403023	0.021783704989289842	0.04469654574320817	1.3594500908257773E-4	1.3656305449128083	7.069278593338504E-5	3.61824035558939E-8	1.561612213512604	-1195.8554507434308	111.05101277040492	569.5677347040742	1174.6254367328283	868.2101789124322	357.73946300583265	198.85536496134608	54	33	7	54	20	2
476045000	-46920.23407725036	-45392.485118681434	-1527.7489585689257	-45392.485118681434	451.5879020258086	0.4587176826209501	0.9698205973133512	0.03743588082926925	0.3536224212947708	0.05931077936403023	0.021783704989289842	0.04469654574320817	1.3425546809273906E-4	1.3770364698515758	7.138340262168484E-5	1.1890785289093275E-7	2.3068524844678464	-1170.5542709233068	74.23699613677014	374.4047452878011	463.3274458763499	1183.5363386047434	561.0054696442083	361.5075212023408	57	8	9	62	31	3
476050000	-46884.33090883215	-45394.09680983992	-1490.2340989922282	-45394.09680983992	468.7254265616161	0.4587176826209501	0.9698205973133512	0.03743588082926925	0.3513768460886366	0.059153219518193474	0.018955646166008474	0.03391562489265935	1.3506171084454258E-4	1.3799807452498682	7.301190621589201E-5	4.338837027561446E-8	1.6780993399250437	-1168.2599138882617	84.74040388126494	155.7064426110338	553.7057153121866	1496.3546649061645	583.6042615454842	382.98848945600474	53	8	19	54	16	20
476055000	-46876.34107964698	-45376.26578769498	-1500.0752919520044	-45376.26578769498	457.3147275498848	0.4686989938919725	0.9698205973133512	0.03743588082926925	0.3443921376662104	0.059153219518193474	0.026459947459390787	0.04860859401158249	1.3319647116903893E-4	1.4300012546550378	7.167186356867578E-5	3.7480651321389884E-8	1.552406308440012	-1168.5822758301797	64.67459898610392	87.23269960282327	456.01423812732213	951.7767172880267	4579.125180077576	352.9108686428339	50	9	19	55	1	36
476060000	-46867.10550987879	-45376.985444234924	-1490.1200656438655	-45376.985444234924	434.7770462455143	0.4694042691767857	0.9698205973133512	0.04261105550146872	0.3614918191303305	0.05726262851841158	0.01990895228618412	0.04860859401158249	1.3985293522393184E-4	1.4708121456664154	7.135089832803975E-5	8.361691854332401E-8	2.218211072368587	-1172.9337187204528	75.76783854706855	460.081110265371	941.8387343842768	1222.3073663745008	957.2330099953589	342.29198386205286	54	21	3	55	3	34
476065000	-46868.79111485109	-45384.20953886507	-1484.5815759860175	-45384.20953886507	435.0959042386234	0.4694042691767857	0.9698205973133512	0.033710719316528984	0.33673219091306134	0.057035119849615123	0.01990895228618412	0.04860859401158249	1.3797609602613517E-4	1.2721624913549474	7.272336167875544E-5	6.601488359212141E-8	2.0250117799604426	-1167.2910222729213	82.16028457824805	445.85935218794094	781.6544319456007	996.5139126016418	1153.4915480804618	467.4528586994186	56	14	34	31	2	33
476070000	-46876.40163780443	-45384.109627046186	-1492.2920107582477	-45384.109627046186	436.02395780717586	0.4694042691767857	0.9698205973133512	0.03682170950629363	0.33673219091306134	0.05782029847656679	0.01990895228618412	0.03863455570375912	1.4450669157799642E-4	1.353881737162428	7.438716370264846E-5	1.8334781031306497E-7	2.8188983129370278	-1162.9997355055318	51.489131684337345	96.77848146755476	374.50750330627625	948.8951507799638	1131.9921315885106	551.3910549433045	45	15	6	70	10	24
476075000	-46891.334165621214	-45381.862508441685	-1509.4716571795325	-45381.862508441685	428.57155524215034	0.4659082671060239	1.0062743708703683	0.03682170950629363	0.347549913044142	0.05268925330764208	0.01990895228618412	0.03863455570375912	1.430669354112125E-4	1.31746004101883	7.473900124904953E-5	6.0987227243307E-8	1.7388418983413987	-1166.0477109145788	57.14385104466969	130.10717456277902	393.1008246168781	1088.3345254104343	1487.124967652953	515.4329758398476	26	33	9	65	3	34
476080000	-46873.57922220474	-45383.84795678758	-1489.7312654171649	-45383.84795678758	445.8044905528239	0.4650714091040103	0.9960235277485481	0.04040643186106926	0.347549913044142	0.05268925330764208	0.01990895228618412	0.04365944286844688	1.3863487454210613E-4	1.3144534156303849	7.030532814759257E-5	3.844217996628147E-8	1.557880687425089	-1164.7154145028271	51.83647272537221	62.638122623252215	342.32132527887705	947.686896172349	1667.5222756582857	454.11977473689444	23	32	14	59	4	38
476085000	-46925.76586824376	-45424.9280791435	-1500.8377891002576	-45424.9280791435	474.3690986118817	0.4650714091040103	0.9960235277485481	0.045118759660252104	0.347549913044142	0.050341549853725624	0.01990895228618412	0.032431785117070455	1.3840657923621868E-4	1.223499556480332	6.894594174664289E-5	4.651599664412293E-8	1.642795041503742	-1175.3999857508459	57.32101147433418	73.99562818020742	198.18946732779324	993.6497927361258	885.938423983122	531.4472515269031	33	20	17	38	42	20
476090000	-46904.69342974342	-45409.11963785946	-1495.5737918839563	-45409.11963785946	458.5200256119801	0.46012591482738985	0.9021034424727755	0.045118759660252104	0.3501518023791366	0.050341549853725624	0.021506168214137387	0.032431785117070455	1.4169448491886642E-4	1.3641419054531234	7.100470234411907E-5	9.097527786721629E-8	2.1205546036191607	-1178.2757930979756	79.92047899032934	243.49928484087545	476.30729299471585	1113.8540529513639	1745.096113836573	393.6613642619873	50	14	6	69	9	22
476095000	-46890.540411193455	-45405.72099681905	-1484.8194143744054	-45405.72099681905	470.38768609782875	0.48935543501006823	1.192751729848843	0.045118759660252104	0.35498676667232026	0.048481112763598434	0.021506168214137387	0.0399707069712588	1.377108616974307E-4	1.4426382476488175	6.905100549980694E-5	7.249944870437446E-8	2.01416063445717	-1176.383008625204	74.92838231521273	279.61413078163105	675.7615020363252	1372.3031041925553	616.9475240519473	349.4237131420435	55	18	1	61	12	23
476100000	-46926.89820462419	-45404.396438964985	-1522.5017656591992	-45404.396438964985	445.23781265641844	0.48935543501006823	1.2205876286692945	0.03540203660001386	0.35498676667232026	0.05680775290537713	0.021506168214137387	0.0399707069712588	1.3642294169459603E-4	1.3052274982981658	7.174881828130058E-5	1.0812984893494224E-7	2.1352019997850005	-1161.7779603993836	96.20116330488794	414.11501614122	684.2703597097945	1277.5598185625038	713.1556244540556	332.9454549390828	56	19	2	66	14	13
476105000	-46897.52699557908	-45401.06102933643	-1496.4659662426518	-45401.06102933643	415.64633714519044	0.48935543501006823	1.2123496793544148	0.03540203660001386	0.35498676667232026	0.05680775290537713	0.021506168214137387	0.0399707069712588	1.3896152225420492E-4	1.4067057954602364	7.595768637106136E-5	7.76952451213827E-8	1.9094775009841183	-1151.9485790765868	73.84278920178585	118.18271530304476	383.59997219190274	850.3498743772344	377.04529713944845	557.852291700742	44	16	16	78	10	6
476110000	-46892.15100089482	-45394.13084368067	-1498.0201572141464	-45394.13084368067	390.06322068088207	0.48935543501006823	1.169846505917842	0.03540203660001386	0.35498676667232026	0.05377095060675319	0.022619925872437354	0.05025626339697288	1.3392440510384365E-4	1.266363237951999	7.358843151018578E-5	5.0226525244643247E-8	1.691671744888063	-1156.627082631739	70.96065584865187	68.31187024891933	271.9514396651658	1144.323268457997	666.6593166004303	521.4265180442286	42	17	16	57	8	30
476115000	-46924.5489272155	-45417.68755863458	-1506.861368580922	-45417.68755863458	377.4680571655171	0.49214535552502864	1.169846505917842	0.03540203660001386	0.3504114375831035	0.05377095060675319	0.022619925872437354	0.05025626339697288	1.3539104210944604E-4	1.2422627309180871	7.438687503615321E-5	9.77676389137427E-8	2.1466620476642837	-1151.533117169149	56.8064005066668	64.60727081716028	383.4299624835007	1100.7721410424267	892.3210747161894	373.25390445646826	28	32	14	43	41	12
476120000	-46922.29946591212	-45407.060466306066	-1515.2389996060544	-45407.060466306066	384.19233872446506	0.49214535552502864	1.125273273038717	0.03540203660001386	0.3504114375831035	0.05377095060675319	0.022619925872437354	0.0426911947418203	1.4095966028305172E-4	1.3112471585565717	8.002670133585435E-5	9.626599970874187E-8	1.8983464393911413	-1132.0624123040436	45.11331752469987	56.88510409873782	276.70061593339614	976.6858872587746	513.0788615527377	303.43888046375133	21	37	16	67	25	4
476125000	-46901.915061171276	-45390.5080309782	-1511.4070301930765	-45390.5080309782	385.2519850460032	0.49214535552502864	1.1466386429878836	0.03540203660001386	0.3504114375831035	0.05377095060675319	0.022619925872437354	0.03895412869504325	1.3752019027782488E-4	1.2640214437093815	7.808103893704509E-5	5.8392592263523273E-8	1.6869365050354528	-1151.42404670023	114.77817180851824	73.46211645180448	317.5839052860325	957.0664321121455	724.8453035878472	269.0359508091724	15	43	16	84	2	10
476130000	-46908.50492754692	-45383.44671648202	-1525.0582110649004	-45383.44671648202	426.41468646001914	0.5014667103156307	1.1466386429878836	0.03643000928319257	0.3504114375831035	0.056633110429755225	0.022619925872437354	0.03895412869504325	1.3209493214505412E-4	1.295840346121571	7.588392326126569E-5	8.051165310596513E-8	1.894987518446112	-1151.659320046316	66.46961926828433	87.82055428737503	386.8277651831956	925.750652521913	1248.2883355617084	332.5742571016962	13	48	8	77	5	19
476135000	-46921.50521676833	-45404.826265037365	-1516.6789517309646	-45404.826265037365	418.72223835251503	0.46439632537317577	1.0543296985005544	0.03643000928319257	0.3504114375831035	0.05407878178509527	0.01700849622059133	0.03895412869504325	1.3582364880292586E-4	1.2349055009494707	7.866188442023373E-5	4.42813331232461E-8	1.4865994350039144	-1151.7517177743262	72.00752295038615	64.98989143944912	261.31027302234196	979.1649543777246	286.36264298009814	452.7444589714161	3	60	6	72	1	28
476140000	-46878.78742033982	-45366.58312698047	-1512.204293359344	-45366.58312698047	499.46863444751153	0.47995816032608435	1.1360789605697483	0.03906834542914758	0.35565428144954186	0.056624098103650364	0.021142113790428605	0.04856255816984829	1.3246387262256008E-4	1.1849231322440774	7.354749022825966E-5	3.9135069225633945E-8	1.524616586557301	-1161.9858624163385	149.78445035850794	63.14937362269357	155.03702806786532	935.3152526716271	787.1473240058497	245.9038635721036	5	52	2	65	22	24
476145000	-46897.300270944914	-45386.059373091666	-1511.2408978532455	-45386.059373091666	533.9103785187224	0.47995816032608435	1.1360789605697483	0.03574177921213976	0.33747167044956566	0.06191293439510933	0.023543428886063113	0.04363457410936301	1.405973773378538E-4	1.2646420515017738	7.542513205127293E-5	4.236999652930774E-8	1.5043198802500948	-1159.3225639723184	105.58570645118421	92.28108620933061	223.9489126726855	1128.330400697106	1374.5532072513183	378.4712805295109	7	48	18	47	22	28
476150000	-46913.843948342226	-45406.3262498995	-1507.517698442727	-45406.3262498995	556.8680008163163	0.49808179948509074	1.109773987601288	0.04151278003425307	0.3842082459022977	0.06191293439510933	0.023543428886063113	0.04363457410936301	1.3741469789190213E-4	1.3238938637064572	7.025117777144821E-5	5.406850451162538E-8	1.695774842873674	-1156.7370045693615	73.83463481584921	117.45335691415963	406.42341912092036	956.2478553263883	1930.5820206389262	328.98314759212246	31	30	16	39	20	34
476155000	-46914.75334815117	-45396.190307034616	-1518.563041116554	-45396.190307034616	537.7827324911495	0.5015259229811802	1.109773987601288	0.03648104454830979	0.3553192561262385	0.06191293439510933	0.023543428886063113	0.045082581774875244	1.4038283399403503E-4	1.2602336506919896	7.556585762595356E-5	4.7122740278689676E-8	1.492991055172339	-1152.564205572834	61.57069464810526	43.98781942171907	236.81238393380644	1063.778082769966	724.5268170015205	291.31627744337703	15	38	13	70	4	30
476160000	-46914.55336983815	-45408.093470088505	-1506.4598997496437	-45408.093470088505	618.1493302299	0.4852871303946885	1.109773987601288	0.0352203856875783	0.3553192561262385	0.06191293439510933	0.018532420745425642	0.04419318413966764	1.4744775450779718E-4	1.319879029640109	7.896216197163219E-5	9.17874351750218E-8	1.8168375593919228	-1134.5945893743665	61.81511835774177	66.08054693780323	212.8091694703178	993.3714307761367	451.6318258896	229.004354014357	11	49	10	73	5	22
476165000	-46919.61725632842	-45407.852439335875	-1511.7648169925471	-45407.852439335875	520.8071704515262	0.4852871303946885	1.2364620426918054	0.0352203856875783	0.3553192561262385	0.05466585405026437	0.018532420745425642	0.03716383388336436	1.4012162666641364E-4	1.2928629620397691	7.862619301825046E-5	1.617965964321705E-7	2.4250853839554942	-1140.5283974453766	71.56589176727132	69.48601749730418	253.25267309965588	1050.4581048676534	328.2955782286892	194.2340072309928	32	28	9	71	15	15
476170000	-46881.53213845447	-45395.99263888077	-1485.5394995736992	-45395.99263888077	563.6405513588737	0.5060424110715933	1.1713389723975967	0.036103112003115966	0.3559476140928819	0.05466585405026437	0.021799093964720444	0.03716383388336436	1.4127447226478402E-4	1.3434837398936752	7.532819400724513E-5	6.577257194172841E-8	1.8189116620041494	-1144.5895342498482	50.10462910675788	56.67609271371239	335.06595497999666	1098.0217526145666	1588.7672815723286	207.24844503011286	20	41	4	70	5	30
476175000	-46873.342451181714	-45386.55601798215	-1486.7864331995656	-45386.55601798215	491.09000991659155	0.5069175096603942	1.1713389723975967	0.033935578566552056	0.35870971245104216	0.05133386867176066	0.021799093964720444	0.04553697241348437	1.465964830292002E-4	1.3556416132854037	7.626088259754985E-5	4.1040864361034155E-8	1.464447030993356	-1151.188029833961	70.22480702025086	61.80037937450688	276.8971368468071	1134.5302356240597	233.57015205551366	232.6439712695794	44	17	7	76	2	24
476180000	-46854.73062327297	-45388.877022466906	-1465.8536008060626	-45388.877022466906	572.0146590403054	0.4870587825067353	1.1713389723975967	0.03422919482194861	0.3079756609017872	0.05133386867176066	0.01761628787192591	0.037620207486810546	1.4264276465748792E-4	1.3983764894348452	7.092106043526584E-5	8.741140740202858E-8	2.0824854592477884	-1150.7405157636397	69.98650814846269	61.23888036056384	286.4860164137066	1284.1277890297501	645.6132293055762	201.8855683692175	41	19	6	78	7	19
476185000	-46875.82057531378	-45389.906058220775	-1485.9145170930087	-45389.906058220775	546.4594956206421	0.45782524462213836	0.943248841751286	0.0445717017321113	0.33269709881745985	0.05133386867176066	0.01629999598253098	0.03658170895942659	1.470147498561157E-4	1.4099157920085856	7.726277016561665E-5	7.099920435560517E-8	1.802721655766367	-1143.7283794423563	66.29646113727638	76.23071933018853	505.2463747603316	961.7204420069813	328.81765102221374	271.6622705428474	40	20	11	71	1	27
476190000	-46896.454004013605	-45398.96800201551	-1497.4860019981013	-45398.96800201551	662.8262991274605	0.45782524462213836	0.9620585117075896	0.03569204531462578	0.3321899798792139	0.05253321464631156	0.01629999598253098	0.03658170895942659	1.4036059117797917E-4	1.2778356491354446	7.379320741555271E-5	4.405011761251606E-8	1.547383690971573	-1153.5295594938668	59.32235949018368	252.6247938623289	360.4687634778509	1243.8422321628243	183.48753035331106	363.52382651549294	57	17	4	62	6	24
476195000	-46896.73069179998	-45407.671810766864	-1489.0588810331183	-45407.671810766864	713.2924481000521	0.45782524462213836	0.9138886224087976	0.03569204531462578	0.34412147360020684	0.05253321464631156	0.024885086421379262	0.039801272628617844	1.351707826268887E-4	1.3035540364068503	7.006150000019985E-5	3.9012622827972236E-8	1.550356679151366	-1157.695645911349	72.28143921684627	405.1720793798769	346.2181680067285	1056.280657379257	604.9947428734882	632.2205253615496	57	7	4	74	20	8
476200000	-46898.18257492787	-45419.9313478137	-1478.2512271141716	-45419.9313478137	629.5019274115555	0.47845768559637836	1.005159085582463	0.03917084564986554	0.34293198140590503	0.05253321464631156	0.024885086421379262	0.03847317066522817	1.4285276950776912E-4	1.3104327998502767	7.550904554979065E-5	6.27577049372215E-8	1.8981489151404451	-1162.460375060076	59.476257783687466	146.95843774030527	356.82243639631423	1074.1542884342095	369.4739193206381	301.85065633945703	46	19	5	63	8	29
476205000	-46915.76189870407	-45412.18831009262	-1503.5735886114496	-45412.18831009262	681.1001984244107	0.47845768559637836	0.9981445063665871	0.03917084564986554	0.34293198140590503	0.05009824285853845	0.023647163535233173	0.03847317066522817	1.3121924947640204E-4	1.324095582830232	6.955035112743007E-5	5.017741169999994E-8	1.7710022054449137	-1166.4504383206845	98.52453301599253	468.99468851698646	758.3970323063895	1152.2269897082858	1051.8811017366793	364.42549070290204	63	1	26	42	4	34
476210000	-46920.16145000606	-45397.256508730185	-1522.9049412758739	-45397.256508730185	672.7321073913018	0.4643675240031391	0.9981445063665871	0.04309962398520855	0.3647558610746121	0.056140696593399424	0.019488640964590107	0.03847317066522817	1.3693542761460527E-4	1.324154004317421	7.209679824471459E-5	5.2549930769810384E-8	1.6928050696529815	-1177.845756944017	112.30344284615101	470.5144429940474	1115.111719048708	1445.7413564929209	313.5363967844501	461.5714177494792	57	19	37	20	14	23
476215000	-46905.040041929824	-45404.925818240394	-1500.114223689432	-45404.925818240394	782.7845117538981	0.4643675240031391	0.9981445063665871	0.039690403582003334	0.34155505804605024	0.06212626469868971	0.019488640964590107	0.036856574096133174	1.361648928127698E-4	1.317194973547816	7.133801817106326E-5	7.3147412609516E-8	1.937826659266558	-1168.2218005004045	83.32101066189324	222.92201295536367	503.9920593914187	1260.4895769860639	375.7492192507065	182.1749659669234	55	8	16	52	28	11
476220000	-46910.52876332498	-45406.80731181081	-1503.7214515141754	-45406.80731181081	731.6608639244747	0.48128140152837906	0.9771758199446984	0.03444096056208611	0.35347201173627485	0.06343050423372511	0.019488640964590107	0.03697819225516428	1.382676341355733E-4	1.2724647508215163	6.916357722034325E-5	8.246082980044796E-8	2.0551836830650965	-1174.7770663024066	92.29914508139272	312.39529333885935	976.4435338248784	1564.0824301985374	387.42947071638883	527.2776060222346	53	9	46	31	8	23
476225000	-46917.01816541289	-45399.587500811576	-1517.4306646013115	-45399.587500811576	755.1753379585099	0.48128140152837906	0.9771758199446984	0.03444096056208611	0.35347201173627485	0.06630049830257945	0.02013125948015639	0.05093911665405664	1.3221283634161558E-4	1.2877690563309279	6.607501579517476E-5	5.532462057065538E-8	1.8066422499668968	-1173.3794133355373	75.14515600930898	215.20971012022207	930.2000976112965	1420.8734831036243	296.52991568448095	405.95604183412394	52	12	30	41	20	15
476230000	-46931.55267265118	-45418.88518432066	-1512.6674883305275	-45418.88518432066	887.7335068717965	0.48128140152837906	0.9398760322494407	0.031619296975349445	0.35648897351545494	0.04924506325682239	0.02013125948015639	0.05093911665405664	1.298266152656063E-4	1.2978170102581108	6.372519991583763E-5	5.416642657010685E-8	1.8800028863087934	-1178.7766577692876	101.50372063677142	131.07711279293946	911.0037163369498	1648.3676007985737	518.6123170537694	659.1166736035992	47	16	44	23	22	18
476235000	-46884.70807391143	-45408.31046608045	-1476.3976078309784	-45408.31046608045	674.0669150393427	0.46868507149338107	0.9295698285124948	0.040066058528340276	0.35544429748478273	0.04924506325682239	0.023597644235140446	0.042075802720169905	1.2999042069996184E-4	1.274305940807646	6.77739227551814E-5	2.3622807920828122E-8	1.4047139524434757	-1168.0430612952096	83.83079928051022	274.14394958230787	681.9546117796258	1496.1624195294523	429.6315050515868	248.45809069538856	56	4	24	54	31	1
476240000	-46900.467336653826	-45403.46334275367	-1497.0039939001563	-45403.46334275367	605.7270886929663	0.46868507149338107	0.9887552983457217	0.040066058528340276	0.3663879593970045	0.05491111065837974	0.017522809808900666	0.042075802720169905	1.3626880483893738E-4	1.2610749486994746	7.493796976952664E-5	7.375494763430456E-8	2.064900137958851	-1170.9799800039157	93.31989698956457	197.6612968552812	605.9091869052595	1372.8252527433833	516.9761434108972	355.9009458780996	56	1	14	67	5	27
476245000	-46907.00532370658	-45408.50246515028	-1498.5028585562952	-45408.50246515028	605.4129820195947	0.46868507149338107	0.9887552983457217	0.040066058528340276	0.32095941888250923	0.05769565991764919	0.0216492355071079	0.038466766827691914	1.3170986824571484E-4	1.298083769157796	6.77931142969309E-5	3.774458649347955E-8	1.5419238865995941	-1164.1025417134374	60.944970516813676	82.76499613368652	435.0138795513139	964.7081461092849	1243.9876480794953	212.15921247097486	53	6	10	77	1	23
476250000	-46911.65565354196	-45418.91089390678	-1492.744759635178	-45418.91089390678	521.3881370902521	0.461890598181239	0.994459580736161	0.03635568115891835	0.32095941888250923	0.04879084050811275	0.0246311229331342	0.03592646299121954	1.4580464489385943E-4	1.29322297568268	7.627798609531E-5	4.044570589672879E-8	1.5299184736289946	-1164.5167397481289	93.8957808444595	277.49444061559643	652.0358765825006	1191.1682035234514	1093.127806126665	413.5111958063642	52	15	7	61	2	33
476255000	-46896.28587710311	-45418.45704739536	-1477.828829707754	-45418.45704739536	647.5600527888262	0.461890598181239	0.9087302795400924	0.04196797786103987	0.36419170613100466	0.04879084050811275	0.026030467809147233	0.03592646299121954	1.3279494627028426E-4	1.3205696923329489	6.65135508181216E-5	4.08770136818371E-8	1.713895537697336	-1168.7544728405514	64.93814814267608	215.11284126518242	594.9565277787516	1462.5358907259467	620.8410882831158	359.727691424646	57	10	7	60	3	33
476260000	-46880.62767204885	-45396.46390993829	-1484.1637621105629	-45396.46390993829	632.0340316276108	0.461890598181239	1.0165308677751237	0.04196797786103987	0.3310213345246926	0.05898991898126613	0.026030467809147233	0.044089457122694485	1.4634909372081848E-4	1.2519504427294093	7.362884639438865E-5	4.764472057756856E-8	1.565500310877979	-1151.9365204989913	68.87944850235557	285.64327996267605	932.0346295951819	1364.134874945531	433.43548492799556	310.7409675743706	55	7	37	41	29	1
476265000	-46907.39456237025	-45397.86565267446	-1509.5289096957908	-45397.86565267446	686.1107864873616	0.461890598181239	0.9108032294308956	0.040778029352453	0.3310213345246926	0.05898991898126613	0.026030467809147233	0.044089457122694485	1.3873805978908824E-4	1.2659951515247452	6.78531819295614E-5	5.856523179559376E-8	1.7373648608479504	-1171.396695089141	90.89464070235884	149.11085404680327	325.4809037960146	1363.1512309302836	574.6707859091296	396.6252981922617	47	11	10	68	10	24
476270000	-46861.14377592788	-45389.463010886706	-1471.68076504117	-45389.463010886706	632.934647600524	0.461890598181239	0.9523529661816992	0.04105850247344506	0.3310213345246926	0.05898991898126613	0.026030467809147233	0.044089457122694485	1.3607779737965473E-4	1.3136843314394349	6.712553966028702E-5	5.214153292671168E-8	1.8800406839285153	-1169.3031657590773	82.32479202018155	200.56827603609494	924.4274413982016	1025.4544737006001	430.3841672517659	451.67261771465274	58	4	5	80	1	22
476275000	-46870.62852266448	-45401.641906953475	-1468.986615711011	-45401.641906953475	592.8658732036369	0.46512434129823854	0.9523529661816992	0.032508536392198105	0.3310213345246926	0.060430160088673905	0.02034478110062696	0.042857260040562985	1.4115693875471963E-4	1.319398229894729	6.476605459375575E-5	7.049836485476948E-8	2.113069845189919	-1181.4103048833072	79.26985065791214	111.85304867882228	393.5203996616402	1268.235237024153	1265.3069995848546	402.9418840093207	58	3	8	68	5	28
476280000	-46884.73381199017	-45405.41897849738	-1479.3148334927876	-45405.41897849738	742.1467654916663	0.46512434129823854	0.9523529661816992	0.035964467566862876	0.3310213345246926	0.05516407478369163	0.02034478110062696	0.0358538882526827	1.4122604019925548E-4	1.3546412107493264	6.193088039807963E-5	6.464901426860889E-8	1.9911498624680042	-1182.8304124575054	97.62966996370169	391.1307213413253	978.1713527138792	1383.499333028375	505.70847777642484	736.9092159663509	63	6	9	71	18	3
476285000	-46857.907912132156	-45398.514797353724	-1459.3931147784285	-45398.514797353724	780.6701275430203	0.46512434129823854	0.9523529661816992	0.03597232344629783	0.3310213345246926	0.05329755548890739	0.019060821095370505	0.044719524659643184	1.4418728759892424E-4	1.3538370814620542	6.194434290935884E-5	6.362138984144856E-8	1.9379451809048522	-1169.4956043384057	63.66209306038985	169.44151774812292	592.2929239984846	1270.4745886771827	829.7555829887862	367.34294511885696	62	1	2	69	18	18
476290000	-46894.96522892442	-45403.21776857258	-1491.7474603518424	-45403.21776857258	737.8238580356863	0.46461071372530394	0.9523529661816992	0.03597232344629783	0.3435303902938488	0.05329755548890739	0.0216134802945023	0.039091235297777804	1.3956147922583037E-4	1.3213011151546403	6.0373834530120524E-5	6.0521645601745E-8	1.8317356849230912	-1166.5797409549336	72.42183998583923	246.04509350203008	779.2082986344225	1519.7580479712808	754.1926767475649	594.4124769820634	63	6	7	58	5	31
476295000	-46900.3790198136	-45404.72114233692	-1495.657877476676	-45404.72114233692	765.8930479624809	0.4603929135441448	0.9493824063864446	0.03597232344629783	0.3435303902938488	0.05033293945699512	0.0216134802945023	0.039091235297777804	1.3954014298520948E-4	1.3841103953072975	6.21516568566173E-5	1.0149604124055267E-7	2.171324129572521	-1157.2032532965509	72.47146364838895	279.1182068654262	640.4180525642186	1236.9280665553124	2114.7330058070406	424.462172468743	58	6	11	49	9	37
476300000	-46897.062326037594	-45415.12013844569	-1481.9421875919052	-45415.12013844569	746.8931203906313	0.4710898143755614	0.9864744607443078	0.036626821242711355	0.3435303902938488	0.05033293945699512	0.016791062507302664	0.039091235297777804	1.3815118585576528E-4	1.309780692353537	6.008211955194092E-5	6.605938812880097E-8	1.9470780587046417	-1162.977617586003	65.84409989099284	484.1176341599084	1095.0907415432216	1264.5458357806062	1367.646813628276	606.3282219097547	63	2	28	24	27	26
476305000	-46884.746670222805	-45400.18546855495	-1484.561201667859	-45400.18546855495	758.5658065092479	0.46952201513665787	1.0520901414945354	0.036626821242711355	0.3435303902938488	0.05033293945699512	0.02089233183169051	0.04681160110837684	1.3398219244079455E-4	1.3864505444272093	6.206634713485713E-5	7.932065828446073E-8	2.1257312000212627	-1159.2258619904044	66.5613758401168	640.4200096750066	1813.6910696603284	1310.995660717773	520.4817282239782	310.7750695128379	63	10	19	46	30	2
476310000	-46893.95850200273	-45403.191445603385	-1490.767056399348	-45403.191445603385	772.6960588933653	0.4807726087036989	1.0520901414945354	0.036626821242711355	0.3435303902938488	0.05842766600221158	0.024325242075554192	0.042085654375578554	1.3662938055949208E-4	1.3409451792491582	6.44796657736636E-5	7.677158718368688E-8	2.082161502681768	-1161.743323894557	74.7327300671522	529.1417686896517	806.4949453256626	1370.8910723828978	616.1091398211144	482.15206943692027	61	9	24	44	22	10
476315000	-46873.521896074555	-45393.79195392824	-1479.7299421463185	-45393.79195392824	676.4032581931599	0.46646604122104457	0.9651642382505918	0.03459577020853186	0.3327532653661372	0.047522472869060924	0.024325242075554192	0.03582936706437576	1.357551098118681E-4	1.4018853914979639	6.0722368739313124E-5	8.289203514474011E-8	2.2029520804870284	-1164.3907513989575	60.059698628597175	216.39841902836656	793.875690736395	1623.3851654142397	501.8882310218115	312.3059485661193	62	1	12	54	35	6
476320000	-46857.00074527444	-45381.67720565351	-1475.3235396209243	-45381.67720565351	729.6374498709656	0.4666649963025389	0.9651642382505918	0.03968591524380491	0.3327532653661372	0.047522472869060924	0.024325242075554192	0.041831216276352674	1.3699323914738825E-4	1.3761361712263038	6.126767525925061E-5	9.20632224409249E-8	2.363041842802935	-1171.1892403339318	60.38704385527595	317.2149167324446	1486.8371887687988	1593.9793149560476	597.5463900284011	577.0553177812754	62	7	16	41	28	16
476325000	-46895.21696909439	-45407.70485936059	-1487.5121097338042	-45407.70485936059	605.2388229482322	0.45608986165096627	0.9520607351191546	0.0396778980299921	0.3327532653661372	0.047522472869060924	0.024325242075554192	0.041831216276352674	1.3900356952106888E-4	1.3512318575265352	6.563634292579629E-5	5.4307108862070554E-8	1.7796795241553476	-1161.1193577318609	56.65939448862055	537.407974031835	1312.0538968262997	1288.0514151204925	578.4242469425708	286.8318933724661	62	14	4	66	14	10
476330000	-46880.179071178296	-45400.86073582148	-1479.318335356813	-45400.86073582148	629.4509700838677	0.45608986165096627	0.9520607351191546	0.0396778980299921	0.33074941125344026	0.04959262163395217	0.02348149179620092	0.04312150618286888	1.3795951184322492E-4	1.3470313781185705	6.47572953951005E-5	6.433881801615E-8	1.8973571817180217	-1152.5774742932117	54.49738502997824	109.29167084326936	706.589839788421	1635.1004148832735	1257.3239601558766	393.16496605057637	54	8	17	43	18	30
476335000	-46874.78279084223	-45393.49572124675	-1481.2870695954875	-45393.49572124675	631.1506182098583	0.46792814508082253	0.9520607351191546	0.0396778980299921	0.33074941125344026	0.05855885734973404	0.025727437950682188	0.04109136118748698	1.339160232864704E-4	1.3425994864286215	6.31027552450629E-5	4.343490688053511E-8	1.7066818956004197	-1154.2043277027285	56.2425856851148	102.45257123938859	629.8398039912379	1117.5006841574736	1238.323691391964	352.7442458934522	57	6	18	28	32	29
476340000	-46902.07239227443	-45402.28481557599	-1499.7875766984337	-45402.28481557599	760.2799227458767	0.44208821052655867	0.9520607351191546	0.04104755637527905	0.36951681869190195	0.05961465583650272	0.025727437950682188	0.04109136118748698	1.330574193457754E-4	1.391701955923918	6.206036758412855E-5	7.978153945565754E-8	2.0004486877960943	-1149.4919912570797	50.27361654758916	71.90582458936775	501.91866705288925	1153.5745708380468	1541.1675398218658	356.80524611702987	60	2	3	32	51	22
476345000	-46871.18208432247	-45375.77098948459	-1495.411094837877	-45375.77098948459	688.2584232525426	0.4520357129337505	0.9520607351191546	0.04104755637527905	0.36951681869190195	0.05961465583650272	0.025727437950682188	0.04109136118748698	1.336610384743923E-4	1.2461463633430014	6.1348142639459E-5	8.466853009361917E-8	2.0743578695577236	-1155.2175182782887	41.26084884935938	58.87517760747323	219.92225527064576	1197.421793208014	1572.5226580074802	414.9820556614652	46	10	7	39	37	31
476350000	-46891.66374566846	-45388.791794509736	-1502.8719511587285	-45388.791794509736	762.1039707950624	0.4727202838974222	0.906461855927656	0.03712234325172132	0.38020151355475645	0.05961465583650272	0.025727437950682188	0.04338679778118662	1.2980266050090572E-4	1.2697492255167102	5.793901247791008E-5	7.518654978897981E-8	2.020883261056367	-1156.4479083092467	44.11985568637245	79.72417548037602	286.6066873137708	907.0893358252301	2030.1834403287878	381.16053040343684	39	21	2	33	44	31
476355000	-46898.725765636875	-45390.49671340212	-1508.229052234755	-45390.49671340212	685.1580345426156	0.4727202838974222	1.0627722717658892	0.04025820946916921	0.3429994403687112	0.05961465583650272	0.022972522112973143	0.04338679778118662	1.369209227293545E-4	1.3673929233275344	6.183702751562721E-5	1.453361945673479E-7	2.5726126639700624	-1165.8544233553243	63.12280634987613	85.50464173012381	130.3763649012834	642.720034112214	2152.320596277852	317.26652829990934	57	3	1	36	39	34
476360000	-46873.172822458815	-45402.62912573768	-1470.5436967211324	-45402.62912573768	737.4477934050631	0.4727202838974222	1.0471059733257584	0.0399304264589768	0.37293449057664835	0.055674444502766283	0.022972522112973143	0.04338679778118662	1.3295009533416662E-4	1.3187284575137401	6.152740623143279E-5	5.739033878084822E-8	2.006230755738278	-1165.4597732689344	74.6145348722145	55.35488631624463	451.9710670641049	1170.6407121975774	1762.8704091348336	282.038880826974	48	14	1	38	38	31
476365000	-46891.33268796269	-45399.95108882722	-1491.3815991354713	-45399.95108882722	709.6832421138955	0.45341475416440224	0.8448938684920081	0.03773444859833331	0.37293449057664835	0.05629147492485368	0.02056212693785095	0.04481005442034482	1.2782550640126516E-4	1.4095965067484755	6.106437474559112E-5	3.2146949657432864E-8	1.596423540984673	-1180.9733644579176	82.28644009860432	520.8306818344497	708.051739067401	1759.4722756350566	1191.9234419959441	251.56669675796581	60	2	6	34	38	30
476370000	-46909.370024259035	-45410.252068594906	-1499.1179556641302	-45410.252068594906	759.8325422093333	0.4626526864213509	0.9515437600234804	0.03722796668652121	0.36558035206281025	0.05629147492485368	0.02056212693785095	0.04481005442034482	1.3417777733902957E-4	1.3635636658357382	5.9945904751840284E-5	3.805438964814102E-8	1.625114481146718	-1186.7865299414268	88.02815498833228	218.7344200967904	525.8930481067359	1130.6776459014648	1342.7533853698103	252.33120197486278	59	2	13	11	57	28
476375000	-46879.88682905561	-45401.8823335867	-1478.0044954689115	-45401.8823335867	771.5497219827997	0.45764788408047546	0.9357649821847923	0.03722796668652121	0.35316190281501914	0.05629147492485368	0.02056212693785095	0.04481005442034482	1.3199952762239217E-4	1.5079694184866124	5.8150953777364146E-5	5.7392785095814565E-8	2.066479549471727	-1192.018087361714	72.03368005408038	139.6636128390387	661.2841561707363	1399.4304714221332	1720.7031202820917	250.91834264587018	49	12	3	28	52	26
476380000	-46903.54854366993	-45397.29394725338	-1506.2545964165492	-45397.29394725338	739.8749212606872	0.45764788408047546	0.9145281370482453	0.038440904440969016	0.35316190281501914	0.05629147492485368	0.02056212693785095	0.0454491856052255	1.315629854353582E-4	1.4012255728408143	5.659746425269396E-5	5.2118357004041064E-8	1.8401848978666442	-1186.4151006140346	59.73661359031362	142.56709531756567	362.06842364126607	1005.9572656782998	1458.0785033479451	372.2906564170606	53	5	5	19	61	27
476385000	-46900.954441355614	-45404.17996880489	-1496.7744725507193	-45404.17996880489	717.3040870811411	0.4538974529824033	0.9411777456165372	0.038440904440969016	0.3431101156695023	0.05629147492485368	0.019419301135374677	0.03797437174667613	1.3814660406274916E-4	1.3883386780269056	6.023221649459832E-5	3.650239724261989E-8	1.5485732327110222	-1181.2664577019452	80.22611780737485	206.36575645529075	439.1500532458932	1183.1780400121731	1849.3036770108295	331.0724875295955	58	1	9	32	43	27
476390000	-46902.58897727654	-45409.27194046543	-1493.3170368111123	-45409.27194046543	714.496603092729	0.47646621013918383	0.9411777456165372	0.038440904440969016	0.37922958014126623	0.05851404730268515	0.019419301135374677	0.057736566874324304	1.3513605921366747E-4	1.3863712346312769	6.0437429517738214E-5	8.483727634336502E-8	2.267847357654897	-1191.7380990819154	85.89080336454431	77.88560695959633	308.4015792867831	1045.6262667655603	2097.7953738748615	623.2772188034086	45	16	2	40	32	35
476395000	-46909.98321738471	-45413.2928722403	-1496.690345144408	-45413.2928722403	704.6021587272136	0.46809919254126864	0.9611651880665593	0.038440904440969016	0.37922958014126623	0.05401248183449539	0.023390995826074668	0.044676710283688754	1.319330588535049E-4	1.4205305506152526	5.82226072905556E-5	4.753621035975714E-8	1.8295265308313966	-1203.0455494699177	69.26112079471564	79.9087207225643	486.32180996842544	1675.597771291519	2034.1192370423203	641.6329017851084	36	19	9	54	20	32
476400000	-46894.68469696952	-45400.29449591606	-1494.3902010534596	-45400.29449591606	813.4960976968396	0.4663779528847323	0.9611651880665593	0.03977730624382874	0.3492532295832996	0.05401248183449539	0.02279966509512175	0.049644979380604415	1.3212246093020254E-4	1.418930264525664	5.468988753253268E-5	6.28683934920373E-8	2.0208564830531235	-1203.2581617725443	93.42361025613317	72.39061055070748	511.06922124634275	2168.3956233973095	2511.343007602474	276.56308659742064	21	37	1	59	23	29
476405000	-46907.48109872636	-45407.642199766306	-1499.838898960055	-45407.642199766306	839.7318279305067	0.4663779528847323	0.9611651880665593	0.04032655595240712	0.3755140548678692	0.05300128776409042	0.02279966509512175	0.0377054288179917	1.3614416043382182E-4	1.4428302850291206	5.805288411325578E-5	7.35043556080378E-8	2.222488209873247	-1213.6678232816325	99.94797877288245	81.57989658413939	644.9600530146196	1655.7035023653666	1561.916792710306	244.8404942324056	3	49	10	59	20	29
476410000	-46889.06545108754	-45402.46659789756	-1486.5988531899789	-45402.46659789756	871.7822492408939	0.48570472617854266	1.0332698698518266	0.04032655595240712	0.3755140548678692	0.05318012590239999	0.022048480408118527	0.04728581512654587	1.362099647091545E-4	1.3934714664674304	5.783977017583728E-5	4.8808951396725905E-8	1.9520625253825716	-1211.267349186784	62.816120654441754	103.4931986828057	311.73710457399113	1541.7776649321063	1233.682727831881	297.4082789531292	16	36	12	71	9	26
476415000	-46908.29074232039	-45396.57686709367	-1511.7138752267188	-45396.57686709367	767.0655119109026	0.4393184771311946	1.0332698698518266	0.03541727366775512	0.3747906172736215	0.05729444564278009	0.027293573348569765	0.04728581512654587	1.352962477519316E-4	1.3914539967740434	6.158426143588521E-5	4.587264325312457E-8	1.7663343089784003	-1208.7139136978026	76.85044684690455	124.14142419513738	919.2201296299111	1384.9890817331245	991.8499025421866	228.24228048017164	31	25	17	61	13	23
476420000	-46924.37992015086	-45404.36685272385	-1520.013067427009	-45404.36685272385	1144.0633021939889	0.4111743695038127	0.78125259481253	0.03849276967128449	0.36341375970498546	0.05729444564278009	0.01720770842658225	0.04578542140299647	1.3317429145209974E-4	1.4327136259406326	5.564034018498644E-5	7.023562349542008E-8	2.1004130600759883	-1213.125475230141	112.33714695422975	441.5750896841054	1088.623159843962	1732.5369478886694	1382.402298501944	162.6575582198256	52	7	12	49	31	19
476425000	-46900.155140429146	-45401.177762007086	-1498.9773784220608	-45401.177762007086	1063.8870706089624	0.4111743695038127	0.7031038599404345	0.04056869191776512	0.36341375970498546	0.05737872418613216	0.01720770842658225	0.050385464301336856	1.2932882743136524E-4	1.474146520512309	5.5268211871273184E-5	4.634357853724204E-8	1.9904098456348303	-1221.69406754891	96.80239287326275	248.68486246656155	548.8889215145757	1077.54070505231	1077.9897318465737	400.25552414805526	55	4	1	16	72	22
476430000	-46876.82021692647	-45394.826819029746	-1481.9933978967238	-45394.826819029746	1124.5016547429925	0.40620820992535694	0.7093225333109267	0.04056869191776512	0.36341375970498546	0.05737872418613216	0.02233697534777822	0.050385464301336856	1.340652024842825E-4	1.4540058296252203	5.925673373027592E-5	3.534801121670895E-8	1.6934090124130114	-1203.2291810454662	128.683984904253	337.0836441345473	389.94722465303204	507.3215356862623	1577.1003321202663	251.3243421227366	53	2	25	1	64	25
476435000	-46865.7832645519	-45395.301339707716	-1470.4819248441831	-45395.301339707716	1079.1419973934628	0.40620820992535694	0.7093225333109267	0.039132782544067844	0.36341375970498546	0.05737872418613216	0.02233697534777822	0.050385464301336856	1.299190507164909E-4	1.369930553350813	5.528902526202811E-5	3.3756001890144474E-8	1.7969070134390406	-1210.3144109107361	124.82154726896253	565.4044421643272	485.9700059493374	652.3226651462505	1496.4656130543724	267.43476287499476	54	17	1	5	66	27
476440000	-46885.04542332926	-45386.24218463755	-1498.8032386917087	-45386.24218463755	1020.0108174353953	0.4122088281653212	0.8013732008573619	0.03757972410161598	0.36341375970498546	0.05737872418613216	0.02233697534777822	0.050385464301336856	1.337549790421536E-4	1.318417318335837	5.8767732593539057E-5	3.2456555557103275E-8	1.6256507913330582	-1218.5299633755728	146.75047193572632	105.00866390784142	416.1622922157289	631.5164518409125	1384.8125311871115	325.2033466909647	26	22	5	32	57	28
476445000	-46902.99006364572	-45401.49374448344	-1501.4963191622737	-45401.49374448344	1012.9012708565971	0.4456772345902396	0.9453743210874621	0.03757972410161598	0.3370795292433731	0.05737872418613216	0.02233697534777822	0.05228075951599942	1.3081609190232572E-4	1.3577826570974234	5.563911356662693E-5	3.1482327729040734E-8	1.6408565550619967	-1215.1472286788662	115.06799480536185	147.08354300921195	551.1871882886157	806.1931884659517	1589.3098115105101	404.56252727813074	43	8	35	3	51	30
476450000	-46869.57729994818	-45387.106201403876	-1482.4710985442996	-45387.106201403876	1190.845906153524	0.4456772345902396	0.9453743210874621	0.03757972410161598	0.3370795292433731	0.05737872418613216	0.022663217269276045	0.050062990991981075	1.3229655998131155E-4	1.3341117860458485	5.3454669348381694E-5	2.702203891150849E-8	1.6248493712055057	-1221.26561507296	90.1102075726936	117.8791461947318	545.3479348637454	1646.6194718054742	1218.6505327692742	322.8447380134895	43	4	43	30	25	25
476455000	-46893.97610037836	-45386.09077563194	-1507.8853247464137	-45386.09077563194	1053.2785999217508	0.4456772345902396	0.9333458199284619	0.03757972410161598	0.3370795292433731	0.05170768087612196	0.022663217269276045	0.050062990991981075	1.3114949481415281E-4	1.401980619510001	5.3323257206536666E-5	5.290315192335008E-8	1.943084856838065	-1208.8749268613944	86.56519055355861	222.69725499431652	659.0401217795279	1396.5786382880258	905.0359944033835	447.7116651589926	42	15	30	51	8	24
476460000	-46883.88240067871	-45391.19035112186	-1492.6920495568454	-45391.19035112186	1037.203136874249	0.4482162904517458	0.8789808463574171	0.03757972410161598	0.3722119975549175	0.05170768087612196	0.024118594400529866	0.050062990991981075	1.3982254382213568E-4	1.3189577541638295	5.7816079599874194E-5	3.0610541321148225E-8	1.5257037767711328	-1202.121247653766	115.57405940562589	222.5921014926868	452.0867070397293	1352.0737207531427	1049.088407451915	501.5248996985784	54	12	10	66	11	17
476465000	-46857.412609244515	-45391.89725211028	-1465.5153571342394	-45391.89725211028	1230.0306750235138	0.46339475083953613	0.972781282865284	0.04104240788009989	0.3658890626341376	0.05170768087612196	0.019406351115661063	0.04903981186846556	1.3571481037799222E-4	1.4161748757085528	5.477765866001909E-5	4.245576842024939E-8	1.8250860764903194	-1199.1556286952818	95.1116687055352	303.5145637311992	824.2029337266597	1503.0126245986226	522.562159210356	533.6349002057653	54	16	12	62	24	2
476470000	-46898.792358612656	-45403.53299992423	-1495.2593586884236	-45403.53299992423	1021.7029417613803	0.46339475083953613	0.9600125639644947	0.04104240788009989	0.3418298092060974	0.057799802920446355	0.019406351115661063	0.03997555801864038	1.3951067671812717E-4	1.364369067877749	6.137462981854779E-5	3.397851620343671E-8	1.539533365841214	-1194.801368890033	102.0623533016316	405.18815191974136	1457.7770927583051	1211.0205676509424	602.1137146643772	554.688749616281	55	16	25	32	2	40
476475000	-46876.497764098975	-45387.77682217574	-1488.720941923233	-45387.77682217574	1073.7065513817163	0.4891255355585275	1.0454750253635297	0.04104240788009989	0.34246195678122976	0.053930042476272276	0.019406351115661063	0.040634551664900445	1.3733855275852532E-4	1.4513189007049114	5.518163970619196E-5	5.8240271516942786E-8	1.9881024749441822	-1191.8807595754097	109.62469000654124	339.1599296903545	1817.0921136618374	1084.2499028806005	537.5469853220325	462.52289879469043	56	23	9	55	7	20
476480000	-46883.486638578404	-45392.270617594964	-1491.2160209834424	-45392.270617594964	1102.5187492645646	0.48242719543522794	0.9304783843945892	0.034140997665654614	0.35166412786288737	0.053930042476272276	0.019406351115661063	0.04119780985517465	1.377080234800681E-4	1.3523051940419797	5.764722506694556E-5	5.159568701381735E-8	1.7643402731176858	-1182.6957950597482	87.13763649417889	347.6067074321652	829.3861066369536	1234.5173533917418	333.4380136962137	747.3995189003908	57	17	16	60	12	8
476485000	-46901.30157607516	-45414.75299043022	-1486.5485856449359	-45414.75299043022	1049.9917721795493	0.48242719543522794	1.1265322035607492	0.04094009754899386	0.35166412786288737	0.053930042476272276	0.019403321758828092	0.03430885965578132	1.3741045417458181E-4	1.3500065231023508	5.7689543656625865E-5	7.55388598498386E-8	1.9986049255398632	-1179.7931819825637	53.156832608564024	257.1504669059843	475.9418311356586	1170.3504403831005	476.7297445083809	357.7026384313819	55	5	14	68	11	17
476490000	-46869.76761319601	-45390.90267399158	-1478.8649392044313	-45390.90267399158	970.8951906170132	0.48242719543522794	1.1265322035607492	0.04094009754899386	0.35166412786288737	0.06391607390614064	0.01963155621040322	0.03843423151679823	1.4281211627784854E-4	1.3802676645996024	5.9608432056534703E-5	5.7786311564895426E-8	1.8561111214751236	-1187.9486813700182	82.85344614874984	281.7139011044951	431.15198188862104	1433.9458880450782	3173.7490000929743	453.89243010507624	53	5	18	51	4	39
476495000	-46856.49707597711	-45382.58757198776	-1473.909503989348	-45382.58757198776	965.387167660671	0.4864593059182127	1.1265322035607492	0.03854429765657719	0.33800231328239105	0.04524401965729184	0.018550252752018503	0.03843423151679823	1.381399581564671E-4	1.3443897454357685	5.772436764699441E-5	7.226691272964084E-8	2.138481430033023	-1184.3338222044092	78.22000394573094	405.11388121508406	381.38788236632	1650.497107110574	831.3366758350816	542.1274470791757	55	19	5	53	3	35
476500000	-46899.675736944475	-45399.77261994665	-1499.9031169978289	-45399.77261994665	1077.7891232391967	0.4403022190867299	0.9065430415344765	0.03854429765657719	0.33800231328239105	0.05809014049703149	0.022278507879762176	0.03843423151679823	1.3397811861242347E-4	1.3620677132716361	5.645246130710255E-5	5.618032136691431E-8	1.865360432011646	-1184.0972452249346	75.22119258115545	378.7565427006599	1028.8218677142893	1559.6980224685128	2548.7548146422964	399.9942015882741	57	9	14	40	15	35
476505000	-46878.09070562987	-45398.3992136033	-1479.6914920265692	-45398.3992136033	993.1936366368867	0.4403022190867299	0.8086938423176835	0.03584068475026809	0.33800231328239105	0.0509120292615113	0.021427090818611768	0.03843423151679823	1.3015615014706723E-4	1.3344762717769416	5.590462252900473E-5	1.0280518564408442E-7	2.4384786956380746	-1174.9546249255363	71.23160548202534	397.49965949004434	824.8474399333342	2790.009448527002	741.6915188588174	340.1962572149142	58	5	41	24	11	31
476510000	-46928.290784528544	-45421.72753299189	-1506.5632515366497	-45421.72753299189	1177.4405628565928	0.4403022190867299	0.8086938423176835	0.03584068475026809	0.3682393885012923	0.06319636957243199	0.021427090818611768	0.041000581889207646	1.3077343657898847E-4	1.254910576256106	5.56164799006118E-5	7.609706618728973E-8	2.1051177845789564	-1182.0590508582047	80.58128158751845	272.83831877553763	1020.4207548091028	1463.8266339946606	530.6286054874147	538.9244340104763	56	6	38	37	10	23
476515000	-46897.06671466291	-45388.787594643116	-1508.2791200197973	-45388.787594643116	1158.4777289465364	0.43570500751540947	0.768233449317604	0.03584068475026809	0.3544208104668656	0.05405563989415012	0.021427090818611768	0.046895428648392364	1.2290238798093976E-4	1.2977775146754902	5.579452106899843E-5	6.522561725112038E-8	2.078716357872483	-1177.7169214785602	66.20137899559231	318.19108000106394	965.9014195072094	1817.4867876569997	853.9470020432634	489.7705104405947	53	13	53	11	5	35
476520000	-46962.621021060506	-45418.17151750185	-1544.4495035586583	-45418.17151750185	1186.0416345359374	0.43570500751540947	0.9455213496376241	0.039423734596665386	0.3544208104668656	0.05911769207240001	0.021427090818611768	0.03246716125570461	1.1424503889540728E-4	1.306367906084799	5.531845361523069E-5	7.456496089751131E-8	2.077679520275586	-1181.5289147324088	77.68560081249754	218.72694994916145	1038.5664529427613	2482.8811927425227	1093.8275283251198	492.6138938488925	58	1	60	8	20	23
476525000	-46935.67733281774	-45402.37064053465	-1533.3066922830817	-45402.37064053465	1109.8731538625693	0.46948994998191623	0.9455213496376241	0.031667543606385996	0.3449233188818059	0.05911769207240001	0.021427090818611768	0.04746300641327667	1.2176249657834907E-4	1.2960851370173752	5.85084376888023E-5	1.616981698199834E-7	2.7772713175005816	-1170.806257675578	71.9648510094634	122.7541086863531	963.7043263033721	2880.143097580348	1356.1180556034863	473.7175091781356	54	6	51	9	25	25
476530000	-46905.111024823454	-45396.973991001054	-1508.1370338224024	-45396.973991001054	912.1505896675682	0.4507611236247178	0.9455213496376241	0.04231655149241722	0.3449233188818059	0.05911769207240001	0.018216484818446028	0.046128833298028075	1.2153327286416066E-4	1.2817836866038517	6.100953496556317E-5	5.0124713847745975E-8	1.8243720465022293	-1181.2673532347767	89.82790898333609	222.60096920050248	903.6075045949932	1141.3348204463246	1692.9213023771213	292.28566699604323	57	1	44	3	35	30
476535000	-46901.77339111096	-45406.54322659136	-1495.2301645195978	-45406.54322659136	937.9333005625293	0.4507611236247178	0.9455213496376241	0.04231655149241722	0.371395712781678	0.06179568715165052	0.018216484818446028	0.042433570166842384	1.2044930480467735E-4	1.2692158945830683	5.9226356954859813E-5	4.305879235087455E-8	1.7586981774309463	-1175.3049075316696	44.7939170675136	254.42313355880995	915.2861762141634	761.2284703044025	1559.0766643244606	360.4851199628858	52	5	22	11	49	31
476540000	-46917.926041234285	-45407.253522326006	-1510.6725189082777	-45407.253522326006	1062.6945802183839	0.4507611236247178	0.9455213496376241	0.033003615299713455	0.33011840894023464	0.056287651825032946	0.025931095798789015	0.040005629865141036	1.1824274448141519E-4	1.3190654964083033	5.427952250395541E-5	3.822257586710261E-8	1.7955718387736999	-1198.6106762192662	81.23315821044004	344.4293995221511	1377.9069122326305	2888.1148442600506	1852.799036854521	351.8315620994562	53	4	22	20	38	33
476545000	-46916.01564182208	-45401.17338036816	-1514.842261453917	-45401.17338036816	1097.1031514773308	0.46055338292708603	0.9455213496376241	0.033003615299713455	0.33820730046000225	0.052162220823562123	0.025931095798789015	0.037037762001358755	1.2013817712977812E-4	1.4320788843765924	5.3807686419560245E-5	3.613075982130028E-8	1.683896334984687	-1194.2678056467635	85.72662569859122	322.3254400701948	1331.1012639718645	950.0157825798857	1553.391584470292	421.04688972468017	52	6	26	39	19	28
476550000	-46906.65341762998	-45388.816438382375	-1517.8369792476067	-45388.816438382375	1032.6843780034922	0.46055338292708603	1.0416245190781155	0.03979011350441954	0.33820730046000225	0.052162220823562123	0.025931095798789015	0.040285086695685625	1.1796146898477074E-4	1.3832767321695527	5.61375208312228E-5	4.624656391556357E-8	1.859755821512495	-1199.4484031008853	91.66266285879124	604.3794377681037	1767.582477429175	1229.0401791115876	511.8318857597826	299.63338006681965	57	2	50	36	11	14
476555000	-46890.0872470453	-45397.1481256286	-1492.9391214167076	-45397.1481256286	968.9659546906065	0.46055338292708603	1.0416245190781155	0.03816631630748513	0.35874044172054026	0.04581192610196371	0.022675475072583978	0.045146306115725406	1.233668461165349E-4	1.3584078595165523	5.9982441982349865E-5	5.622286373636679E-8	2.074989377281462	-1191.9463640633132	110.36275613448683	464.9453169541289	1165.4193055080689	1122.6040531965252	471.78025958328243	373.9087986500518	58	5	60	20	25	2
476560000	-46906.988774173384	-45396.31346372735	-1510.6753104460367	-45396.31346372735	1015.57419991511	0.4605266917163238	1.0416245190781155	0.03600974980559713	0.35874044172054026	0.06604508260336396	0.022675475072583978	0.03859464794260021	1.2610129802269226E-4	1.405993982103668	5.9622778931544576E-5	5.957941103073385E-8	1.9207067286349888	-1188.524902015315	75.55609635386173	639.9071397282439	1258.8893525712201	2106.914654619227	534.1273035657465	330.60816355274056	58	11	35	27	15	24
476565000	-46914.939118044844	-45393.7654802437	-1521.1736378011392	-45393.7654802437	934.4569371787774	0.4605266917163238	0.9977164579449032	0.041995390875108576	0.35874044172054026	0.06604508260336396	0.019746966838821437	0.03859464794260021	1.2165107106084443E-4	1.3351918284362672	5.772028890298906E-5	6.250477040668714E-8	2.0057061676413985	-1195.4185012391986	94.55384010947564	406.18520098340497	801.4479679049678	710.2461790565565	1626.5828145947144	439.6597954173108	57	1	31	11	37	33
476570000	-46905.42530576895	-45390.43009795895	-1514.9952078099946	-45390.43009795895	811.6177742276614	0.4589560162976854	1.0322087094335928	0.041995390875108576	0.35874044172054026	0.05750783787017224	0.018452963946694403	0.03859464794260021	1.1448789327470059E-4	1.2903870719068447	5.871901785864012E-5	2.066471992103372E-8	1.373203474977138	-1186.120035615094	70.20085783011102	57.067928210519746	260.6577688387123	909.2203829302822	1097.0565295408064	328.1933415971136	44	9	9	17	67	24
476575000	-46894.09715406121	-45397.85912472692	-1496.2380293342883	-45397.85912472692	879.0246143852158	0.47080579270273487	0.9355737168895768	0.04145208483125627	0.35874044172054026	0.05651764071852425	0.018452963946694403	0.04469207528869112	1.1764225065515002E-4	1.2893236513872002	5.736355030457901E-5	2.390555764804046E-8	1.5112252769105197	-1185.8490802267304	97.44136450966784	105.0883596891136	432.2264650916999	710.0497045467598	1563.6371386632788	455.32613609247517	40	18	14	19	48	31
476580000	-46905.546645198476	-45401.34918910005	-1504.1974560984218	-45401.34918910005	881.406579034643	0.4523743113566072	0.9355737168895768	0.03981519753292565	0.35874044172054026	0.05806267198407668	0.018452963946694403	0.04520947767641866	1.1406118200115124E-4	1.2842055322608223	5.667647920566739E-5	2.2121519004259196E-8	1.4824042261004857	-1187.5470215964945	109.72455694531811	77.1469562183907	349.27353250005325	920.2013204228341	1667.066812158644	289.76621449797057	27	30	11	19	56	27
476585000	-46925.60398578981	-45401.70556772807	-1523.8984180617322	-45401.70556772807	655.377422477478	0.4523743113566072	0.9202006127618428	0.03981519753292565	0.35874044172054026	0.061972258845877176	0.018255024288674763	0.03781286252011783	1.165710517319035E-4	1.3159853945494788	6.216098256214943E-5	4.277652118118833E-8	1.7588423792325851	-1183.2827571816617	78.38496061485192	83.6268418357229	174.41340857363483	798.918636279001	1706.9894976916273	612.2354702375613	35	21	11	14	62	27
476590000	-46915.326556814325	-45384.38274483375	-1530.9438119805764	-45384.38274483375	749.1941326079043	0.4523743113566072	0.9202006127618428	0.03981519753292565	0.35874044172054026	0.04630023591510699	0.017634568507751452	0.03781286252011783	1.1846021270464326E-4	1.3087705498762054	6.336363162615719E-5	2.2988503683156294E-8	1.3820502248982407	-1191.3013461010537	112.6784459035266	94.07184020918328	429.7097826136751	741.1894582111555	1186.5613426401683	301.0591597696079	47	14	2	17	72	18
476595000	-46938.67818147977	-45383.958823654546	-1554.7193578252231	-45383.958823654546	664.4233098331924	0.4523743113566072	0.9202006127618428	0.03703500208647875	0.3423896555449542	0.04630023591510699	0.017634568507751452	0.04296620813462092	1.1383311242153252E-4	1.3948204508149369	6.120675251947448E-5	4.069642843796644E-8	1.6862856507001318	-1187.112912925863	84.82992252451122	164.17585075623822	745.4380421848153	839.5880180578109	1160.980819300748	212.74485849733858	58	5	8	22	57	20
476600000	-46908.298553272776	-45369.84537320798	-1538.453180064796	-45369.84537320798	687.8219528481861	0.4523743113566072	0.8421591964311511	0.03150806065792869	0.3423896555449542	0.04630023591510699	0.017634568507751452	0.04296620813462092	1.1585867076849538E-4	1.3098771563743188	6.373008402316945E-5	2.95336493793413E-8	1.4868686539284879	-1173.9133499752616	86.94824559993965	96.79316209490473	202.07096155580743	612.1543795084027	1521.7395548119437	211.35142180173045	59	3	3	27	56	22
476605000	-46937.30456606083	-45388.47994863049	-1548.824617430342	-45388.47994863049	732.6385397440508	0.44667364608921967	0.8421591964311511	0.037933434851092365	0.35097840694686794	0.04630023591510699	0.017634568507751452	0.04296620813462092	1.1884504866769085E-4	1.3101010314320958	6.461577308407118E-5	5.286750209513599E-8	1.6829580189730398	-1165.6796296959965	83.43935695809371	53.54340901268682	212.94781170874282	937.6902960047437	1561.3779555125916	197.04999729317692	56	2	9	33	49	21
476610000	-46955.72538934009	-45403.12743280334	-1552.5979565367497	-45403.12743280334	701.717410434394	0.44667364608921967	0.8421591964311511	0.03031049676703025	0.35097840694686794	0.06152357783754381	0.018718974042180744	0.043321285993717484	1.1088181143124087E-4	1.2343319307194343	6.385021211845513E-5	6.567986552752164E-8	1.9105688564018055	-1162.0156516395618	71.75790041245236	64.87969533225423	293.83194729537	1182.3046648386396	1390.0502797245845	179.64814828977754	49	12	19	17	53	20
476615000	-46917.0495720432	-45402.88317850444	-1514.1663935387623	-45402.88317850444	627.0252814926628	0.4219561934814629	0.8421591964311511	0.03031049676703025	0.35097840694686794	0.06152357783754381	0.02162254037268331	0.043321285993717484	1.1535207432352021E-4	1.2345297985290706	6.695502203347544E-5	1.0438175592002417E-7	2.4656383094309584	-1160.0125596642347	119.02441157092765	46.834352746129554	308.540799099492	1290.9936190079513	1074.3670719906634	207.15903127625504	32	29	8	59	26	16
476620000	-46953.412104488205	-45401.8602703148	-1551.5518341734025	-45401.8602703148	607.3163696079412	0.42160355931222837	0.7040120752109407	0.04667344256234864	0.3526073734556995	0.06467369436196385	0.02441267572322269	0.04740500745058563	1.1230752035276056E-4	1.2979688857840939	6.730198722798287E-5	1.0510377763280878E-7	2.40068680679025	-1177.4605982703833	84.75950157686297	76.31136470392183	137.38627129083258	1099.4330765389986	865.903108679451	304.72845744283734	47	1	14	85	6	17
476625000	-46934.63887364039	-45395.40747667587	-1539.231396964519	-45395.40747667587	661.9621911905195	0.42160355931222837	0.7704533714595265	0.03418732791482417	0.3342216574129281	0.04511246240280228	0.02384635825761514	0.04937509333959329	1.1276014989576871E-4	1.268465154551063	6.560766561721916E-5	4.2039157631324695E-8	1.7104559417471952	-1181.0110004078922	76.932183405715	335.17004680953715	675.6445981763936	1355.278214996485	688.3560636732267	326.89410374160775	59	14	1	60	29	7
476630000	-46930.790409830544	-45395.699758416355	-1535.0906514141898	-45395.699758416355	616.1852101362895	0.42160355931222837	0.7704533714595265	0.04007017843653423	0.34390086768073924	0.04579725107995958	0.023353627203824313	0.04144207788232229	1.0571827503592328E-4	1.2915681354843638	6.0990923975941816E-5	3.51262882467344E-8	1.7645338032890785	-1186.426023518883	93.30239839582799	225.29647241623573	686.982715660762	1478.1795383824408	296.03674996311713	272.1833476859222	60	1	10	75	17	7
476635000	-46937.25782905649	-45403.61865878226	-1533.6391702742296	-45403.61865878226	588.9293170910536	0.42160355931222837	0.74185687702825	0.03711829176451051	0.34423735733576016	0.04675880304156608	0.023353627203824313	0.04483098886495977	1.033219440880899E-4	1.337334662761429	5.9578899880014286E-5	1.0672935721325198E-7	2.8658562601300663	-1193.0083898990629	83.71936261127605	85.70584991930043	582.61031635587	1458.678922701322	229.81497058231227	136.56772784304545	58	3	18	71	12	8
476640000	-46948.49502522798	-45393.796658403764	-1554.698366824216	-45393.796658403764	623.838534646666	0.42160355931222837	0.74185687702825	0.03711829176451051	0.34572280508731906	0.06130703591992112	0.023353627203824313	0.039999816696282914	1.0070605807879642E-4	1.2989817104601713	6.100525859981651E-5	3.708842623742697E-8	1.7482401140329413	-1185.0508507949992	79.28291321701036	390.9793644057152	991.7044555323336	1590.1506210314287	533.433964507545	330.698158160527	60	13	5	65	8	19
476645000	-46977.67008260981	-45408.05515119207	-1569.6149314177362	-45408.05515119207	555.654611038178	0.42160355931222837	0.7808309622879563	0.03542510132260611	0.34572280508731906	0.06130703591992112	0.024048006434913664	0.03548673777441879	1.0145465580058279E-4	1.3217742530145205	6.54144694996483E-5	5.8594511957225186E-8	2.1746659858399164	-1198.8688711525103	106.1473878670361	152.21561991162585	348.5022227787951	1364.459672244293	816.2404319290545	207.75472971461795	36	19	18	64	21	12
476650000	-46963.23567365041	-45399.76850968133	-1563.4671639690785	-45399.76850968133	528.0742924374699	0.42160355931222837	0.7310764252380282	0.03877538116812097	0.348754277248134	0.05852739731645794	0.015589779218624483	0.04122101730136205	1.0230601264797467E-4	1.250046240827284	6.671051853442921E-5	6.436759111110682E-8	2.2010530125846066	-1192.2648837211252	84.63587357090381	73.44850724769324	396.78778745984914	1409.635911041347	722.7831206568278	114.97603553040788	27	29	23	59	22	10
476655000	-46969.02886226991	-45406.37593892408	-1562.6529233458243	-45406.37593892408	662.2785309207435	0.42160355931222837	0.791842317837972	0.03877538116812097	0.3608647502753642	0.05852739731645794	0.02270611157727602	0.04886311081618626	1.0291528864200986E-4	1.265254440853055	6.484698233911462E-5	3.705580617656793E-8	1.7797910605937648	-1191.251158847528	112.92667359898171	81.75654877922585	512.8353165238177	1822.8549756259404	758.8440031624433	213.86166546687548	38	20	25	43	30	14
476660000	-46971.859238282326	-45406.87755066374	-1564.9816876185903	-45406.87755066374	732.7961066572734	0.41221310063919764	0.8136148417778889	0.03877538116812097	0.3608647502753642	0.05342540551475423	0.024767477280464037	0.04886311081618626	1.014154020848223E-4	1.190347293585176	6.205222178175486E-5	2.8619643293265424E-8	1.6503712614055508	-1206.0251766806998	189.06340436121437	84.82863834490615	621.9581977439038	1087.9570144335485	1291.6581538731089	309.86074231560985	19	32	31	25	45	18
476665000	-46961.322371755814	-45405.62840567754	-1555.6939660782766	-45405.62840567754	668.9522553665614	0.41221310063919764	0.8136148417778889	0.034780816150453975	0.3241860077993094	0.05342540551475423	0.01867569525002132	0.044413658596726635	1.050822043701135E-4	1.1677487378941274	6.616866270434482E-5	2.8621769983593666E-8	1.524524288542852	-1184.113995275437	197.5930421074933	81.43256659684893	423.37182926990766	1310.1176438493048	1143.5122969118217	214.03707836463823	6	48	23	31	44	18
476670000	-46953.08877141222	-45383.12072282059	-1569.9680485916288	-45383.12072282059	691.9787892819862	0.4250814401877154	0.8136148417778889	0.0370228055305395	0.36918246873598143	0.04901302574730278	0.017917389430201842	0.043283071863130886	1.0356971419546939E-4	1.178861144972243	6.654337792100875E-5	2.2745288426870058E-8	1.366919755734329	-1184.016195054544	48.45732102142824	89.46200394683709	566.2918629974453	1948.298248769014	1084.0697070863682	274.4858341206955	5	51	26	3	69	16
476675000	-46960.172091402885	-45399.83213574287	-1560.3399556600118	-45399.83213574287	696.8660861467986	0.4250814401877154	0.8471870974264439	0.0375284190704938	0.3321710135435258	0.04901302574730278	0.017917389430201842	0.037776124252689815	9.952653035255381E-5	1.1591935910377957	6.239087898740561E-5	4.9983172516638495E-8	1.978611455306518	-1177.9846161621401	150.09791583206555	67.38821548896061	561.0198518447102	557.3552363860261	1696.875600412891	280.5272378226685	9	49	15	11	66	20
476680000	-46978.96588562846	-45393.14168426348	-1585.8242013649776	-45393.14168426348	708.914948471747	0.4250814401877154	0.7110988269344689	0.035834690984758104	0.3420435915186137	0.052977191454826135	0.017050494559647467	0.04783697745394044	9.632284511887296E-5	1.2206569066637998	6.079290756787609E-5	3.4187971608710806E-8	1.6730090987422581	-1185.8089449543045	79.26305619389429	74.28369058192425	332.61333902627	696.8308645063639	1615.3836053997945	259.133804145431	18	39	11	9	74	19
476685000	-46963.080606079544	-45394.74889753969	-1568.3317085398512	-45394.74889753969	778.9824636304928	0.45472812518920397	0.8528050950344029	0.035834690984758104	0.3420435915186137	0.050330965703325535	0.021685617152232578	0.04783697745394044	9.752955106020554E-5	1.2039452774865578	5.81635076540684E-5	2.3188830348920332E-8	1.521298829909509	-1202.7545625234611	68.88731955752863	101.16276190600458	582.7408304606472	1173.9085094247223	1189.0963742034926	544.8884484016651	7	51	23	1	66	22
476690000	-46970.394885233414	-45394.771091979295	-1575.623793254121	-45394.771091979295	793.8797579139904	0.4212868639140833	0.8528050950344029	0.03799196941933384	0.3599175524015951	0.050330965703325535	0.015391688514796595	0.04486614203255021	9.997071407009721E-5	1.2162001915796696	6.193397585541417E-5	2.6435115647409405E-8	1.472499520836448	-1190.5584979066427	94.83758764259949	84.91714872209744	323.5161708339575	696.5592968839599	1139.283847106825	510.89397029089315	12	45	7	25	56	25
476695000	-46986.84450865351	-45406.81072339927	-1580.0337852542345	-45406.81072339927	719.4671470765604	0.43481432776936446	0.8528050950344029	0.03650486082337494	0.3599175524015951	0.06216520649014414	0.026970111328570336	0.04486614203255021	1.0429116940189718E-4	1.2013785233118854	6.786318195803485E-5	3.8309633212359745E-8	1.6513936347154479	-1184.6962278558944	70.50528504562975	69.48226717809352	301.30968578720444	648.0705221260374	1330.4065161339863	347.50537975776615	3	52	1	38	55	21
476700000	-46989.08245416453	-45392.330482395104	-1596.7519717694254	-45392.330482395104	728.7368685647995	0.4629352531271683	0.8528050950344029	0.036364952132316254	0.35188341340487983	0.050516224191334155	0.020377787869530383	0.04486614203255021	9.974786699237143E-5	1.253230112386619	6.346432283234992E-5	1.5281582586831471E-7	2.899047794632239	-1198.0451555292886	34.34152183550928	109.74606090780496	246.8335375633606	985.7813533334773	1483.421672722299	445.0837016260224	8	43	4	33	55	27
476705000	-46982.61772570148	-45402.56882024502	-1580.048905456457	-45402.56882024502	747.2940993006066	0.439050911198107	0.8528050950344029	0.04235584673415934	0.3452109634934625	0.06177067050768577	0.0211418730351934	0.034737593751460995	1.0195144955331549E-4	1.2971647525536354	6.481392131940452E-5	4.654983268191689E-8	1.8102075652642982	-1196.58980577027	53.24500217869536	79.96142085332845	362.16183653885054	970.7595378185415	1070.6644353892718	280.17852551047054	9	47	2	41	48	23
476710000	-46975.193902617204	-45395.420352246874	-1579.7735503703293	-45395.420352246874	777.5566551384534	0.439050911198107	0.835951349565189	0.03197252919125376	0.3452109634934625	0.061914948978932106	0.0211418730351934	0.03949383969031012	9.643013484217396E-5	1.3202246896218421	6.273125651483489E-5	3.968522757232792E-8	1.827699488161414	-1194.9669947745301	54.50623677876128	78.21127174863467	485.3231156956943	1120.12064089765	1260.007958389537	421.4009867331711	8	47	12	7	68	28
476715000	-47003.05587783562	-45396.10266330092	-1606.9532145347066	-45396.10266330092	773.757521421513	0.46967044275665804	0.8523079094948075	0.03197252919125376	0.3488801200289735	0.059867597712888944	0.0221980493441956	0.04793708360892581	9.253261165256073E-5	1.296758833321577	5.873828713675397E-5	4.3461814397571976E-8	1.9421913655591556	-1218.4082563081224	66.10285512089483	127.5171913928404	508.3098833022553	1033.4226760450535	947.3204120693982	730.9700790628863	13	39	5	12	81	20
476720000	-46995.567804456594	-45392.653754792256	-1602.9140496643383	-45392.653754792256	813.943499536769	0.46967044275665804	0.9287371632985979	0.03197252919125376	0.36190192775216873	0.05184669417281491	0.023395770811653165	0.04019356802431748	9.127631263335792E-5	1.3117464590614887	6.002164642822302E-5	2.773302175874757E-8	1.6133735476687872	-1214.618109029236	83.26010385396154	116.33010249756059	408.42493080610944	689.3366286301085	1276.8050407317717	449.9482376776733	8	45	3	44	50	20
476725000	-46961.16460690246	-45377.59514584176	-1583.569461060696	-45377.59514584176	859.8492212823029	0.46967044275665804	0.9287371632985979	0.03601103405736636	0.33433753606879585	0.05184669417281491	0.018522541912668083	0.04019356802431748	9.419701125243303E-5	1.345216152615178	5.8304054015429346E-5	3.1895392235987794E-8	1.7457166254430372	-1212.825360258041	105.94425989691493	133.53648109255786	465.9287925129178	1002.8288754832621	981.5256246047411	591.842789135456	26	28	4	47	43	22
476730000	-46989.611676312044	-45392.64804080867	-1596.9636355033751	-45392.64804080867	896.7978523767395	0.4504598215090926	0.9287371632985979	0.035884272152672196	0.33402346002578376	0.05184669417281491	0.015263125373496072	0.040167597629847944	9.32189755952598E-5	1.355187468949537	5.681299697596767E-5	4.475468947942204E-8	1.9851230357967988	-1224.9779918303711	134.7646671931757	108.84587610902571	488.8945046829734	921.6224618468473	1645.8934322349892	556.1929073917547	29	23	12	44	48	14
476735000	-47001.62230132105	-45399.1870646651	-1602.4352366559501	-45399.1870646651	892.7258273701199	0.4504598215090926	0.9473835321856192	0.04180019375510085	0.33402346002578376	0.05366148506226094	0.015263125373496072	0.040167597629847944	9.630110307592004E-5	1.2511235252898112	5.7791128344791185E-5	1.031812584820132E-7	2.6299645483612384	-1216.7657875895127	65.81457179778734	120.91366558559922	353.05159657558823	930.374537219695	1512.8553287630923	214.91537181588146	6	40	20	27	61	16
476740000	-46989.84690560867	-45391.39540601777	-1598.4514995908953	-45391.39540601777	805.2110790320755	0.43897434951621417	0.9150227226546197	0.04180019375510085	0.33402346002578376	0.047610598780841396	0.02279705926240121	0.043106580632205675	9.647140394846916E-5	1.4158344522951711	5.7454920806241066E-5	5.73597760884528E-8	2.019942705283663	-1216.5863538194099	64.9669138454877	183.77258151093318	388.2931278297938	670.857492531338	1409.541096563176	326.53665568645704	15	37	1	43	56	18
476745000	-46967.044942660665	-45375.40782990107	-1591.6371127595944	-45375.40782990107	926.1885319521033	0.46375299553733157	0.9928811006401967	0.03512734047417097	0.33402346002578376	0.050534463705031646	0.02279705926240121	0.04396808121937603	9.208514650579793E-5	1.2983872694904317	5.363792284466628E-5	6.909236227444635E-8	2.368906918310179	-1218.5808337775418	81.10476207129992	113.52700740722211	381.66475748813497	955.4038070117796	1410.9869465123795	539.3783750874225	27	25	4	41	49	24
476750000	-46979.56820325811	-45400.49922870898	-1579.0689745491306	-45400.49922870898	971.487939779368	0.46375299553733157	0.9928811006401967	0.04249251895508181	0.33402346002578376	0.050534463705031646	0.02279705926240121	0.041730823812180406	9.043419602501448E-5	1.3524001067836073	5.120322554351293E-5	3.4881779280450895E-8	1.817485359912448	-1208.2173965623522	85.55121804541356	27.125965604929505	100.39481486399087	934.0485569123607	2210.6382702662186	434.67098026294184	41	6	9	51	36	27
476755000	-46975.27441676855	-45397.34542118835	-1577.9289955802005	-45397.34542118835	907.9491432208713	0.46375299553733157	0.9928811006401967	0.042427260778351676	0.36465471624148565	0.06133165794724444	0.02279705926240121	0.04909517145736871	8.985354377982534E-5	1.3505387877517634	4.981890384399474E-5	4.71093022422339E-8	2.201878705532749	-1234.7721335432957	74.59322848028232	148.36906742794685	555.4512095388845	1262.3512978364097	1622.3918976681844	556.6909453246346	44	8	11	39	41	27
476760000	-46950.71271283441	-45380.82466376463	-1569.888049069776	-45380.82466376463	861.0881835927925	0.46375299553733157	0.9928811006401967	0.03667975259376148	0.3636237514192346	0.06133165794724444	0.01742841780614585	0.0480458293485319	9.271040156585922E-5	1.4341401856641205	4.950012589346745E-5	6.853290000111874E-8	2.4755760749622193	-1227.0624549306135	116.68343480191251	142.61808699496586	320.91368132295827	988.8328071691947	1734.188187882107	500.60398327286674	55	3	3	21	64	24
476765000	-46930.852709062776	-45391.00615244609	-1539.8465566166863	-45391.00615244609	959.4068196936988	0.46375299553733157	0.9107008346717752	0.03891470480248874	0.3636237514192346	0.06133165794724444	0.024785005737935607	0.0480458293485319	9.352678141913239E-5	1.4254785327344461	4.7364657182405116E-5	3.2423100522769337E-8	1.8917999920260447	-1221.7853154099532	70.15327048219241	123.18806002524161	341.6373191328493	1056.4349213785667	1795.533276043722	354.5406903354285	52	9	1	8	83	17
476770000	-46957.80893503322	-45379.64500627139	-1578.1639287618304	-45379.64500627139	1021.632246762102	0.46375299553733157	0.9107008346717752	0.03623355682099567	0.35118750096198753	0.05469192615456123	0.024785005737935607	0.043143183197632586	9.406605638108572E-5	1.3661748601079746	4.9023701957113565E-5	4.886987352500546E-8	2.0798297019782126	-1221.583249585389	103.27341846223432	106.31420037113746	430.77361560024104	1263.2390206021626	1742.1970745910533	556.6215208756402	47	11	2	27	59	24
476775000	-46989.74659573764	-45385.725439368056	-1604.0211563695837	-45385.725439368056	956.7496595920536	0.46375299553733157	0.9107008346717752	0.03623355682099567	0.35118750096198753	0.05568574503076712	0.02015580856770891	0.043143183197632586	8.520335908994626E-5	1.2616541002174628	4.66056245165412E-5	2.937211586997844E-8	1.7856669471918634	-1216.6985068470462	89.18679866440455	55.6512980518688	188.09426747302007	771.6221570122601	2149.2005817565328	470.8876935939655	19	39	1	23	59	29
476780000	-46991.65280035403	-45400.04230913553	-1591.6104912184949	-45400.04230913553	914.4218704110872	0.46375299553733157	0.8421628624157119	0.042990431587024994	0.35118750096198753	0.05568574503076712	0.02109697974054074	0.043143183197632586	8.96979121101871E-5	1.3180517809081813	4.9671055127641336E-5	2.806282099858877E-8	1.6617813178880674	-1208.518161956447	74.64463141253931	74.78487211360995	379.83964412945625	812.8063511030994	1711.7674810214824	496.06752792277507	22	38	2	15	63	30
476785000	-47007.15359338117	-45421.30997677424	-1585.8436166069282	-45421.30997677424	944.5050003366466	0.4358851416723607	0.8163954265484125	0.03466222319371094	0.35118750096198753	0.05172449055294997	0.022549958903474998	0.04446504990229818	9.396768145192313E-5	1.2995312017039653	5.003583422758876E-5	4.491040726435786E-8	1.972559361741345	-1206.683024221479	62.333747339260846	74.1304705727284	561.0856589939627	1352.2551414633642	2219.0659117172936	441.0524678719717	13	45	12	26	47	27
476790000	-47002.06587169255	-45396.56831820786	-1605.497553484695	-45396.56831820786	1025.4913223506485	0.4179967885151011	0.8163954265484125	0.03273073510383587	0.35118750096198753	0.05172449055294997	0.022549958903474998	0.04341111694134303	8.87112767289318E-5	1.2501039605030184	4.9928527675736365E-5	3.364760849793249E-8	1.7412768030028964	-1206.6311736053024	40.46249145803329	88.08290111709988	207.27041247608892	483.9083549750332	2185.314711503382	365.87525394790947	10	38	11	4	73	34
476795000	-47011.590717815234	-45401.91429730498	-1609.6764205102493	-45401.91429730498	782.7016651629332	0.4498179551418032	0.821804492071538	0.04095069660569449	0.35118750096198753	0.05172449055294997	0.022549958903474998	0.036031091630823645	8.649666921012322E-5	1.3269599274093142	4.877580302522468E-5	4.671777819058634E-8	1.9569193045930053	-1215.3449780257044	55.44463174389558	75.76315632631398	136.0837196833402	443.1412663886857	1794.4777315979677	299.7276409493905	14	44	4	4	82	22
476800000	-47042.33404165323	-45429.65316587519	-1612.6808757780384	-45429.65316587519	826.0077822265503	0.4498179551418032	0.8609231886539167	0.029145174491593387	0.35118750096198753	0.05172449055294997	0.022549958903474998	0.0394189180179866	8.565057528577908E-5	1.2668081026018	4.666932341581295E-5	3.3876769367125125E-8	1.8050013552325492	-1223.2256992942648	95.28149288046524	89.0223548641577	101.95699175657377	369.1454424512656	1911.7777665974495	391.8102636156335	10	47	1	3	79	30
476805000	-47018.74891693832	-45415.76346738959	-1602.985449548734	-45415.76346738959	741.7811439373942	0.43961305509020604	0.8609231886539167	0.03426436320846018	0.35118750096198753	0.05625173231729886	0.02636157349069615	0.04125317015764659	8.816994233998204E-5	1.2229701300716056	4.793857343871986E-5	3.1844554126502824E-8	1.7922640208549758	-1224.122581634935	77.5414338407885	74.72743858011002	296.64303270317015	1101.493291975016	2197.3829574827014	659.5944921211384	5	49	6	27	55	28
476810000	-46965.88068163137	-45388.053829710996	-1577.8268519203812	-45388.053829710996	795.8402630928038	0.4115853662310188	0.7716260971061735	0.03582038667663721	0.35118750096198753	0.05625173231729886	0.026556323745253	0.04174912610254725	8.45230298738705E-5	1.2902313547176485	4.5581592953752365E-5	3.445198849155003E-8	2.000617384910165	-1217.5321570608726	51.82962444759341	88.28325031229357	74.73848753475771	680.2780495928582	1866.4718572376742	637.4248230524203	13	43	4	24	45	41
476815000	-46981.94243488667	-45410.25314015008	-1571.6892947365848	-45410.25314015008	1041.78174480907	0.4115853662310188	0.7716260971061735	0.03830683201038547	0.35118750096198753	0.052719247065587095	0.024618464077201682	0.04668980698087617	8.903364913327873E-5	1.3402279499786243	4.425820984540075E-5	3.143261716925155E-8	1.9366416807146838	-1225.7109292899472	42.46430802117849	106.09787987752372	200.84938782517395	1012.9406119078947	3095.080998374939	687.8164170682115	7	50	2	36	31	44
476820000	-46985.5406729783	-45411.20086311677	-1574.339809861532	-45411.20086311677	874.8306693738706	0.43251359236588066	0.7801123424461763	0.03909153777266552	0.34171571224702296	0.052719247065587095	0.024618464077201682	0.04229562912151849	8.830360559538044E-5	1.3568733471649692	4.535697694942598E-5	3.0628883848023256E-8	1.9663371080384784	-1239.236070625408	423.0473525840886	100.10037853609673	414.7850299196829	1212.2569509432683	2437.523683402883	584.4467948210709	1	56	2	32	45	34
476825000	-46982.085108623796	-45421.982696873	-1560.1024117508	-45421.982696873	843.7002460463773	0.43251359236588066	0.7700593229617079	0.039618958439613286	0.36719845842678817	0.05205618167439834	0.021581451033518523	0.048053296327966045	8.677677400027355E-5	1.289665388563175	4.377624491978163E-5	2.318612390610717E-8	1.853256579652767	-1229.9135028672604	142.2134072192215	89.52682179858604	651.2115538052105	875.1079376742003	2418.093407838159	636.0263528307029	11	47	1	21	53	37
476830000	-46946.41712263298	-45390.316511791076	-1556.1006108419037	-45390.316511791076	949.9446490646023	0.46774712486502035	1.0076820029717661	0.03859413199731568	0.3406704005109036	0.054628528322530866	0.02167098226250901	0.04142480849388379	8.878415116974814E-5	1.4077493058363697	4.1496080361615715E-5	3.951607246190278E-8	2.1831650366181643	-1233.7623556603228	48.79677264408947	97.5830964510736	138.62992786587424	1137.8423508357719	2953.499256002516	569.7822897750085	7	50	1	31	37	44
476835000	-46967.397614916044	-45393.58861887877	-1573.8089960372747	-45393.58861887877	815.4816433165338	0.46774712486502035	1.0076820029717661	0.035207797846304005	0.34523234581007706	0.05460184793848513	0.02167098226250901	0.04142480849388379	9.003273030691048E-5	1.3668151406957902	4.392055547455573E-5	2.748038334844129E-8	1.7859834876434348	-1225.3518858730918	64.81664821490327	77.92670932713926	212.7023769601903	1255.4411220761149	3867.455085565253	712.9306218244436	13	45	1	40	29	42
476840000	-46978.7584977771	-45408.04040099643	-1570.7180967806657	-45408.04040099643	795.0687394760294	0.47212792107574253	1.0076820029717661	0.035207797846304005	0.361384222175677	0.050558543437873776	0.02167098226250901	0.04142480849388379	9.163872606067627E-5	1.4793934018558486	4.4552687639418825E-5	3.534106352131574E-8	1.9725488401668114	-1220.4646345337992	119.67942170508154	39.062016815557314	81.11201154434514	994.1562763178745	2901.164599051352	642.9692107154391	23	7	30	38	30	42
476845000	-46937.25283858224	-45382.289429723016	-1554.963408859218	-45382.289429723016	758.3457052188475	0.4676077537952703	0.9494926864741469	0.039937224297684246	0.361384222175677	0.056288957268935576	0.02167098226250901	0.041651953819236684	9.548824374359877E-5	1.4021049219866921	4.750647709508054E-5	1.315311293432614E-7	3.102193313941609	-1212.2605293765641	83.13748721274341	54.79277380349193	203.27225560966835	1441.9938801761282	4573.295282597695	544.4088056172933	30	23	7	42	25	43
476850000	-46913.12334110959	-45376.62436236324	-1536.4989787463512	-45376.62436236324	739.2938708329631	0.46667704640569213	0.9494926864741469	0.03976035069627842	0.361384222175677	0.055984805822887666	0.018304689810598664	0.041651953819236684	8.89333123448344E-5	1.4492475703732308	4.496033426398429E-5	2.5383142403429387E-8	1.8448975817183195	-1209.661974527461	66.61618240670681	79.67401637992381	246.4032646267553	901.1991467725161	3661.9160435085137	585.7503643925352	47	9	1	44	26	43
476855000	-46933.98961021387	-45380.3074700616	-1553.6821401522657	-45380.3074700616	1105.2478282508234	0.45572873641945677	0.8581380707936783	0.040709520360237415	0.3647074425530227	0.05285195785585058	0.022191241914378827	0.041651953819236684	9.36004670237709E-5	1.421698891194126	4.490424987943239E-5	6.441929151580036E-8	2.558959356654331	-1234.4570223716098	63.870141181802516	65.20158524215148	232.2989673478779	990.0201426239894	3092.015084657845	804.884869338406	15	18	24	42	29	42
476860000	-46942.516194289194	-45392.05426823511	-1550.4619260540826	-45392.05426823511	807.3599936195138	0.45644652805445174	1.002908765866736	0.03468602444851874	0.3647074425530227	0.05407511771426859	0.0206118054496131	0.041651953819236684	9.319310611267571E-5	1.3543621825789391	4.688561272472447E-5	4.5537981037038935E-8	2.203884344053695	-1220.1261277797403	82.54104456358218	64.17521561038295	94.83890377042056	982.6229266765095	3738.572111195946	546.8123983698438	8	26	18	51	28	39
476865000	-46987.45177023617	-45409.264323961725	-1578.187446274443	-45409.264323961725	788.2663119651407	0.45644652805445174	0.9833605345919079	0.033195235063860094	0.36301400855252	0.05407511771426859	0.02136457198096896	0.041651953819236684	9.051019752075912E-5	1.3330252115947636	4.6146368893012676E-5	3.6778516487149095E-8	1.9538982047196352	-1216.1260503989279	13.913900059118362	65.13278966860315	287.00764608445206	952.3876779234018	3046.368259958464	687.6737320940538	1	54	1	47	27	40
476870000	-46967.57600680678	-45398.51665115546	-1569.0593556513188	-45398.51665115546	812.525082052831	0.45644652805445174	0.8749926264350143	0.033195235063860094	0.3297962564017725	0.05032406903429295	0.02136457198096896	0.041651953819236684	9.762011542039942E-5	1.34012076843905	4.8069944141321056E-5	3.721381720208853E-8	1.8950559115085466	-1221.8711739205312	75.8318851253112	72.75495422667564	306.19104959669426	1236.3761395250679	4768.432404965965	636.9210259291868	27	28	7	37	34	37
476875000	-46997.586134845355	-45399.2573798669	-1598.3287549784584	-45399.2573798669	828.2145175773023	0.45644652805445174	0.8749926264350143	0.033195235063860094	0.3297962564017725	0.05443385372589729	0.01937993994300559	0.041651953819236684	9.412260426994447E-5	1.258930919287443	4.754482450150423E-5	4.385403683105522E-8	1.9858927580560668	-1228.9309402227937	74.53832441771478	78.44857931152981	283.07228267137936	1717.4112279032695	2773.1564878242693	398.5686652418855	26	29	1	45	38	31
476880000	-46983.34641434309	-45392.151996257875	-1591.1944180852172	-45392.151996257875	781.757893388595	0.45644652805445174	0.8749926264350143	0.033195235063860094	0.3297962564017725	0.05111552833510136	0.018718027332600043	0.041651953819236684	9.245539145469733E-5	1.3153180925199905	4.831025794759958E-5	2.4638030459502237E-8	1.5768225512179268	-1224.0131251375574	67.72717789277989	76.6923792740853	241.61416732554073	1414.365857960249	1808.2147830969323	454.7262368307089	23	34	2	51	33	27
476885000	-46959.99245171112	-45410.19757287274	-1549.7948788383765	-45410.19757287274	805.6030315654299	0.45644652805445174	1.0591076485161834	0.033195235063860094	0.3297962564017725	0.05111552833510136	0.021284896449091296	0.041651953819236684	9.180911099388836E-5	1.3522331804334506	4.8393465100128E-5	2.4890927690736698E-8	1.757892453203682	-1220.6219461191272	70.23878214676667	61.13961917660834	361.72658031280827	1294.581111119193	2632.014065348461	556.6006040190425	26	26	4	55	23	36
476890000	-46971.89357102918	-45412.063342978	-1559.8302280511793	-45412.063342978	793.4117708417322	0.45644652805445174	0.8847244929199806	0.040807787569659054	0.35045104322888004	0.05535502477117598	0.02386005759251383	0.041651953819236684	9.074970435722438E-5	1.2094640821477929	4.758205357195123E-5	2.3446130817204036E-8	1.666917969358914	-1214.2733463603329	113.87796211154566	50.33933199379108	258.7114894753577	1026.8304218916762	2264.6044054535732	565.4010105000593	20	38	2	45	35	30
476895000	-46971.1899362674	-45421.00313852555	-1550.186797741849	-45421.00313852555	740.4095719770688	0.45644652805445174	0.8847244929199806	0.040807787569659054	0.35045104322888004	0.05669040142945231	0.02722077924686666	0.035315500439910746	9.745120615540233E-5	1.2180939501666372	4.966915856722607E-5	2.1362579903328715E-8	1.5610553556526743	-1214.026728886155	106.99516770355797	89.52435922139881	427.289202854721	879.0451763319503	2791.9280985032515	457.657747915444	16	41	6	32	40	35
476900000	-46998.030694744615	-45424.80554334719	-1573.2251513974277	-45424.80554334719	748.7031794024881	0.45644652805445174	1.0240009274554105	0.040807787569659054	0.38009912082396385	0.05669040142945231	0.02722077924686666	0.03638995626830746	9.439392919246356E-5	1.148670081720112	5.0221816865902346E-5	3.0817361261824386E-8	1.7280974684003119	-1205.0202525650311	59.39777700771391	69.16375856813688	260.6863610173372	1059.9630166227034	2908.969887842892	502.40336355755886	2	57	1	46	29	35
476905000	-46986.73091353295	-45419.892035515615	-1566.8388780173352	-45419.892035515615	755.7705278778902	0.4261877609962789	0.8633217673122151	0.04365587372244393	0.38009912082396385	0.054694687971760546	0.02722077924686666	0.03638995626830746	9.403467972449785E-5	1.2352812820415928	5.084604652926661E-5	2.9782416390937745E-8	1.7169915597808085	-1210.215939038169	50.00757528552604	68.08999185218234	217.197328125172	1172.8036688110035	1599.1616495712817	545.0915971792216	12	40	10	50	25	33
476910000	-46970.07460372934	-45408.38050851174	-1561.6940952176024	-45408.38050851174	711.1980683655189	0.4261877609962789	0.7505473119353816	0.03951120750144865	0.38009912082396385	0.06074846787414628	0.02722077924686666	0.03539027186094956	9.619505643071132E-5	1.2206925102454949	5.489407860491745E-5	2.5673150823096113E-8	1.5753093586377136	-1195.2030987092476	65.88555661226728	85.85224441799141	288.81100312528	1028.6696375277118	1931.5152900052938	394.3155031690855	15	44	3	39	40	29
476915000	-46980.64342347011	-45396.89848966342	-1583.744933806689	-45396.89848966342	713.6131299723908	0.4139961010238277	0.7926992973962738	0.03634677907062762	0.34203237245582335	0.06074846787414628	0.015888849775949745	0.052086828705068866	9.294960969550398E-5	1.1322861628650585	5.556323811155742E-5	2.203188912186851E-8	1.4733631334897925	-1196.8987055974706	157.80390047323684	62.691857454588195	319.6143767490824	1198.3657897612065	2028.4195561796337	598.8610595813681	3	57	2	38	37	33
476920000	-46999.53727396278	-45409.385680977895	-1590.1515929848833	-45409.385680977895	718.0363820759893	0.4139961010238277	0.7977164016988869	0.03842138012985299	0.34203237245582335	0.04806082886092844	0.020399245054267545	0.04162422522959603	9.715393286240421E-5	1.2368623615729126	5.759386991432423E-5	3.1146493045915924E-8	1.5645468593370313	-1186.6757970306255	143.5082349145224	70.82706963236524	271.52513003739404	681.4421343871655	1782.7861581320133	427.11827762489446	6	52	9	17	54	32
476925000	-46989.866232502696	-45416.88016533367	-1572.9860671690258	-45416.88016533367	724.2476951668058	0.4032177552768752	0.7337420480707473	0.03488284727860552	0.3386064032730441	0.049500632471377995	0.020399245054267545	0.04162422522959603	9.508642316780164E-5	1.238902584369038	5.616337948595135E-5	2.4440679291174812E-8	1.4634796808957014	-1172.7725805245761	28.4897555540299	71.9547430136773	600.1177185925457	844.9159724267064	1875.0142746322244	368.079059773749	10	48	9	18	54	31
476930000	-46958.39378548055	-45404.7368998786	-1553.6568856019503	-45404.7368998786	719.0041119857412	0.4011444223450632	0.7499165294935621	0.03457782496144523	0.3386064032730441	0.049500632471377995	0.020399245054267545	0.04162422522959603	9.533418407113558E-5	1.3037873300340344	5.403484408343361E-5	2.2045669937834232E-8	1.5255345239381755	-1197.8328963220567	90.10546352216781	105.33895398417242	661.7118043832738	1500.7775630131885	1677.5682087460484	405.4828152032934	45	14	11	8	61	31
476935000	-46954.119887183595	-45399.50466326	-1554.6152239235967	-45399.50466326	712.4017867805144	0.422025668316995	0.8498925021057371	0.038105797847312876	0.33081580884059475	0.04901648131408246	0.022013605316472427	0.04162422522959603	9.86431171195735E-5	1.4009802632993849	5.589104626247632E-5	4.027124375719446E-8	1.8277259446282068	-1195.4899239963804	64.99065917898979	83.25204482188046	391.09252672714473	1168.0492746325756	1465.4550243288672	343.75743341333106	35	21	9	55	22	28
476940000	-46966.33945684722	-45399.7181704483	-1566.621286398923	-45399.7181704483	733.603720137217	0.4409657109870744	0.7993111568876649	0.04082741635101653	0.3470569255441892	0.04832201687940107	0.022013605316472427	0.04162422522959603	9.957759332742948E-5	1.3165099425904265	5.4943280163565245E-5	5.867734744396471E-8	2.087185069631071	-1203.5945823285833	98.20889321662673	63.88615621589163	405.3465661777754	1356.197619072535	1317.611074639906	411.9531863241768	20	36	6	61	18	29
476945000	-46963.50338009214	-45393.11489552792	-1570.3884845642176	-45393.11489552792	784.0796046247024	0.42253401936415536	0.7993111568876649	0.03504366194838103	0.3470569255441892	0.04777832880418883	0.022013605316472427	0.03973332056755964	9.933692434024599E-5	1.3891650887195448	5.535322400626037E-5	3.9605308076225926E-8	1.8309631381117388	-1207.7595171840137	100.90292546920814	68.4711172880191	252.898424519688	1313.6647029606193	966.6674885581514	409.40799343765605	10	48	1	72	18	21
476950000	-46945.98654507549	-45383.97862694822	-1562.0079181272636	-45383.97862694822	690.7553132556671	0.4382487923046551	0.8271233431513884	0.03504366194838103	0.34407453093449947	0.04777832880418883	0.022013605316472427	0.037539710520213765	9.611048305478172E-5	1.2831226859961014	5.6902250681314904E-5	2.837849242849545E-8	1.703752567177325	-1201.6586773161034	49.53960510341522	103.39402227940211	227.69004468500967	1609.522126371302	1017.3423680733804	334.722539968238	9	48	2	65	28	18
476955000	-46962.42057301457	-45397.266644989715	-1565.1539280248526	-45397.266644989715	669.0055157850122	0.4344544747487743	0.840178728708792	0.0389576495971284	0.36687761365697585	0.058317012344230396	0.022013605316472427	0.044019335078322466	9.376001755011235E-5	1.350075630156876	5.390645649013224E-5	2.4293011367369612E-8	1.679391720765559	-1212.3723266286697	33.14613718000808	84.10816697976546	474.9523288892874	1981.898004859325	729.930673951232	352.0268750994005	1	57	7	64	13	28
476960000	-46977.587394773924	-45422.150662551205	-1555.4367322227206	-45422.150662551205	707.5567287811053	0.40235993061760456	0.7379221892504929	0.03749366425610875	0.36687761365697585	0.058317012344230396	0.022013605316472427	0.044019335078322466	9.826636592638766E-5	1.2918998814485976	5.854794376365847E-5	3.3213185492185974E-8	1.9050069343626888	-1209.433659148066	104.28529556316545	72.7221790942359	174.88714987366143	1444.878142838496	640.8088411729539	555.4110333359379	30	25	4	68	5	38
476965000	-47003.92881737997	-45406.837496226835	-1597.0913211531383	-45406.837496226835	733.0310820235361	0.41426907243657357	0.7652858283947125	0.03749366425610875	0.3453690288291564	0.058317012344230396	0.022013605316472427	0.044019335078322466	8.757859691267243E-5	1.2276328928442848	5.383634289671988E-5	4.147035277414176E-8	2.034868185122103	-1223.282758976441	114.29061657494765	77.6290832023453	319.4512790009901	1711.8055357756423	508.4464913080573	414.23525480128654	35	21	4	76	18	16
476970000	-46970.017305682246	-45402.7904765936	-1567.2268290886516	-45402.7904765936	699.3636034221842	0.41426907243657357	0.7652858283947125	0.03749366425610875	0.36408267404493255	0.05807245780595506	0.021637254109267964	0.039378127308266675	9.587850119119027E-5	1.3095787635688818	5.692995096249409E-5	4.228007729797529E-8	1.9593191418751335	-1207.251049849872	124.17676769977604	104.09450650364919	666.6373162274671	1914.6292085874693	1160.7274612381068	380.2874068875507	35	24	5	62	12	32
476975000	-46998.6993308025	-45401.861329594205	-1596.8380012082903	-45401.861329594205	722.6693309945363	0.3721714850007986	0.709264812038495	0.039166220940792175	0.3311470685862325	0.051658791407847106	0.021145646866355096	0.041961318771580616	8.9312180345794E-5	1.2291162871514316	5.683259911338212E-5	2.5151407739746396E-8	1.6501795356688589	-1214.1447755394731	115.7520038222944	100.74296790756512	489.8395036715889	1461.1405670582956	1327.4119922384232	533.2083354370445	2	55	3	60	19	31
476980000	-47032.45811297487	-45401.06872350467	-1631.3893894701982	-45401.06872350467	796.0420444408926	0.3858495431229324	0.709264812038495	0.03657130657439801	0.33428909293045006	0.051658791407847106	0.02545645234081343	0.044959490555288174	9.386704444785997E-5	1.1860036690061668	6.102678794740226E-5	5.484652843688868E-8	2.0280141111415837	-1215.7595695685955	32.895164512864675	98.0931070164635	314.79828654317987	1446.406502683663	1086.8620248272894	234.38846806730825	1	52	5	57	33	22
476985000	-47010.41347937122	-45415.37651131994	-1595.0369680512842	-45415.37651131994	860.2162857857372	0.3858495431229324	0.709264812038495	0.034747974027950164	0.33428909293045006	0.051658791407847106	0.02545645234081343	0.03273127162613722	9.15017015197283E-5	1.2369840295917736	5.766585445468804E-5	7.932946740870959E-8	2.605648944582697	-1209.3716786235896	69.22887568555002	123.9339247423312	612.4485083823116	1493.9915455731546	1042.2443201877525	327.0634148616462	5	52	20	41	33	19
476990000	-47001.56344348538	-45403.44343797179	-1598.1200055135837	-45403.44343797179	812.5581077720134	0.40598686146034885	0.6674186510004944	0.034747974027950164	0.36581062598775566	0.051658791407847106	0.02545645234081343	0.035146816396185644	8.873957686153495E-5	1.1298165472654564	5.738605939057866E-5	2.3005830812826167E-8	1.5787531733367108	-1207.9966506761398	109.51952889669455	112.16283698832343	801.0200316150949	1248.0146693327515	1863.6199797714828	355.5276005614842	23	33	8	43	36	27
476995000	-47045.63658069827	-45418.6631747806	-1626.9734059176694	-45418.6631747806	840.9647869682765	0.40598686146034885	0.6649105738797282	0.03764802311384895	0.36581062598775566	0.05466885735356682	0.02545645234081343	0.04713657855317044	8.545105878950872E-5	1.218403163764599	5.538220862174394E-5	2.6764215803574644E-8	1.5770818094761527	-1206.6017133360617	80.72019061024669	147.49078983924917	641.4697436947648	1835.949317762385	1172.4292798887507	370.809468494832	45	8	22	43	25	27
477000000	-47049.273872906866	-45423.21500091465	-1626.0588719922168	-45423.21500091465	697.5097532326212	0.3856215233694874	0.6649105738797282	0.03764802311384895	0.362908211538194	0.05466885735356682	0.02217612244487773	0.038952282825296114	8.619872081429407E-5	1.1660901802380894	5.764514943935836E-5	3.1502596827036E-8	1.7245152994666162	-1217.5311386373462	93.1459916245306	127.33169245991553	904.616200323145	1577.6845391032123	1668.5219718703395	375.4716710018975	48	6	19	34	40	23
477005000	-47038.75085402404	-45417.100068062326	-1621.6507859617113	-45417.100068062326	672.3042098674231	0.38669098125419316	0.6680055408544732	0.034718442981784205	0.3504828117414637	0.05202686671886831	0.02217612244487773	0.038952282825296114	8.70274710547046E-5	1.1196620039840208	5.844534742998748E-5	3.5261703926371264E-8	1.8022724541531716	-1218.9851215607482	113.5801726947473	294.61115582819474	525.363061941668	1348.8855896666987	397.386815006513	279.4260616891637	53	1	2	83	20	11
477010000	-47053.72859743186	-45417.734814065196	-1635.9937833666613	-45417.734814065196	683.1786794791774	0.38669098125419316	0.6680055408544732	0.034718442981784205	0.33893282686802384	0.05202686671886831	0.01887063841212588	0.040661053561660734	8.369602829758386E-5	1.1176872351889584	5.41836603256601E-5	3.4831295538499675E-8	1.8611603732003155	-1231.5148994891872	94.42827734192062	297.6387402402405	1417.7588650221076	1657.4628001885085	2313.372924687043	560.5311220406315	53	3	4	77	2	31
477015000	-47020.105764167216	-45428.4878799666	-1591.6178842006161	-45428.4878799666	679.8465943806422	0.38669098125419316	0.6519465209775649	0.034718442981784205	0.3312004313538569	0.04698160878159197	0.020507466536623414	0.040661053561660734	8.649685780192635E-5	1.2734813589946623	5.565190008327095E-5	2.7501241118949585E-8	1.7803496883122236	-1222.0488833045322	80.33200670896277	299.7941426936272	690.7734348621399	1618.6469139364378	645.4793483975222	285.41202437475556	51	2	12	75	7	23
477020000	-47057.758698952144	-45429.871712868175	-1627.886986083972	-45429.871712868175	663.4496045058638	0.4008808593156319	0.6720338949756733	0.034718442981784205	0.3794542856276606	0.05404704875771339	0.019208419983290422	0.04279151139979087	8.975553790666967E-5	1.255389150318093	5.7004403253406577E-5	5.935181117970704E-8	2.1468459140688254	-1212.930780626447	78.34579007980136	384.880989952983	789.7689635653152	1717.5873476127492	399.7769397873329	224.4030353646231	50	5	9	81	1	24
477025000	-47024.111034342	-45424.09273980517	-1600.01829453683	-45424.09273980517	608.1803532362165	0.4008808593156319	0.6720338949756733	0.03333516388783401	0.3794542856276606	0.05404704875771339	0.023725030925836884	0.04279151139979087	8.950134784712983E-5	1.2080980623187747	5.8222975259857165E-5	5.896505806073493E-8	2.3780871609374397	-1215.527386840538	93.95359697818849	305.5118711266877	858.5613008059294	1437.9704028244214	487.2464153579514	389.7720216559368	52	1	10	75	3	29
477030000	-47004.31050351584	-45407.76206313827	-1596.5484403775667	-45407.76206313827	592.5314335502879	0.4008808593156319	0.7385304264752924	0.03333516388783401	0.32007723064489246	0.05404704875771339	0.023725030925836884	0.03654911020071856	9.24967584063923E-5	1.2427273977377697	6.101328609207869E-5	3.2037171324321996E-8	1.7067132226615567	-1207.066548656568	68.64252405704593	175.22078361657424	759.6609636028015	1400.8627114268734	439.75330749762776	376.30270265854915	51	3	19	66	14	17
477035000	-47009.65101524612	-45396.88426564418	-1612.7667496019426	-45396.88426564418	608.4696473998494	0.4008808593156319	0.7385304264752924	0.03261110215058039	0.32007723064489246	0.05593042166879398	0.024306255313568843	0.03862445153890247	9.616348161570144E-5	1.3596765191389673	6.166114465541219E-5	4.123541767513457E-8	1.8014703756520773	-1213.0194835247642	88.83619289071056	368.93063616413883	553.7899336122607	1652.5564510485824	598.764205751283	488.2307237716761	52	1	11	78	1	27
477040000	-47006.571328309445	-45394.08777399685	-1612.4835543125935	-45394.08777399685	541.330166064944	0.41892279181223796	0.7781032455409526	0.03261110215058039	0.32007723064489246	0.05023580561508119	0.023470358138442917	0.04243093985662882	9.327528544898983E-5	1.2685449357567091	5.9286040540015865E-5	3.66266248147035E-8	1.770333125168139	-1215.9363833409866	101.09521504041172	355.3289486344413	518.2768296224683	1547.1540175917812	1650.540305095794	345.70737321119697	56	4	3	78	3	26
477045000	-47010.743072053345	-45400.00151611183	-1610.7415559415194	-45400.00151611183	519.0707430292425	0.4044717443937789	0.7781032455409526	0.03203188059137809	0.3302826789960004	0.05023580561508119	0.018781791075473345	0.0440968832035847	9.612645131753604E-5	1.2502243439948595	6.309930589709578E-5	5.8288229873878666E-8	2.0174789834623263	-1211.8462990260305	96.00636099338918	257.4176016112384	1360.273304477854	1531.0417994909399	316.64199363670696	278.5153204745938	47	14	10	70	22	7
477050000	-46968.213602900854	-45379.413729871936	-1588.7998730289216	-45379.413729871936	624.6845571491261	0.4305910364763271	0.8933425274533108	0.04137272124100476	0.3602807585084365	0.04872458672121411	0.02628510181219175	0.03932498548325572	9.496193072449835E-5	1.2880898961117055	5.9749797091684696E-5	4.2232193308176264E-8	1.8898956058362888	-1213.2307035139333	85.34995453724517	115.28743542216152	686.6337177559726	1697.5324485436936	331.6648865626395	542.3976913838769	46	6	13	78	15	12
477055000	-46975.946015518246	-45396.01152493561	-1579.934490582637	-45396.01152493561	681.927379909063	0.4513546379462116	0.8933425274533108	0.03146006722490777	0.3291014164994181	0.04872458672121411	0.017644064347892657	0.03932498548325572	9.331557641033894E-5	1.348175352483435	5.803970152028721E-5	4.1860907602341686E-8	1.952376914369357	-1206.5165279402268	120.94206901599763	656.1304420548164	886.8193298658205	1427.5176421444655	1248.061754806763	410.06388452184984	55	15	9	63	3	25
477060000	-46939.991370401454	-45383.832494191854	-1556.1588762096003	-45383.832494191854	654.0690277442703	0.4513546379462116	0.8933425274533108	0.02946680023466148	0.3291014164994181	0.04770044260782151	0.021395445151724448	0.03932498548325572	9.631638315939499E-5	1.285087576748156	5.702245905661194E-5	2.3153602174295087E-8	1.6390115307099384	-1214.466513912255	80.25798914620837	201.42214143535242	453.90352322421654	1645.1177205482186	488.81078750081076	317.61214031096756	40	18	2	78	6	26
477065000	-46954.74902765666	-45404.74544813881	-1550.0035795178492	-45404.74544813881	528.2030574001742	0.44233351763984297	0.8933425274533108	0.02946680023466148	0.3291014164994181	0.05408093275761231	0.021395445151724448	0.03877828152339379	1.0172846477870149E-4	1.4193592540775775	6.172289397888846E-5	3.150551645794556E-8	1.7156094777540778	-1197.5077694230813	75.21174422341517	79.8281448937754	308.9158849344626	1767.0222970847522	419.4866975146857	384.91344116654955	14	39	11	75	9	22
477070000	-46946.025476536	-45398.355229584726	-1547.6702469512738	-45398.355229584726	484.5478344484803	0.41758038495344696	0.8933425274533108	0.03556780984353576	0.3170497645464244	0.05408093275761231	0.022634414098221086	0.03877828152339379	1.0673011179135683E-4	1.3375762480357103	6.31893770963984E-5	4.6560724989527256E-8	1.9752564176934044	-1209.3583952510191	40.00029657706898	84.75567010517413	474.6859280696179	2213.963094150098	434.7471906218776	434.01516348789687	8	45	17	64	6	30
477075000	-46944.749646658136	-45406.0656629746	-1538.6839836835384	-45406.0656629746	423.9888268871326	0.43686775383149357	0.8651722462347466	0.031120689054044064	0.3170497645464244	0.05408093275761231	0.022634414098221086	0.04229614123324664	1.0573085140959677E-4	1.4047718202249047	6.599925403633253E-5	2.8765722514763377E-8	1.6747684860671879	-1201.6042366547563	124.81696592581842	63.11495837135208	331.44719499780444	1607.1567519111472	2263.0099428698313	322.5811128502586	29	24	4	67	12	34
477080000	-46969.08538720722	-45418.792805638725	-1550.292581568497	-45418.792805638725	380.36798094811064	0.43686775383149357	0.964022357428138	0.047352765006470045	0.3170497645464244	0.05153842111571859	0.01707793782541538	0.04054686518445119	1.0974343804958262E-4	1.3584111785565216	6.914097240809211E-5	4.903831517956118E-8	1.9229302840386857	-1203.6944102463945	242.01866775908726	65.59139241802937	219.95534914996335	1445.3978782702852	273.8597267629899	208.25770003463396	9	39	6	82	14	20
477085000	-46938.0501943767	-45400.19644813982	-1537.8537462368824	-45400.19644813982	400.143140999108	0.48139804956255533	0.964022357428138	0.036058010162604875	0.3564300458913682	0.05153842111571859	0.020343135298268325	0.0370959651377135	1.1290989766365119E-4	1.414417560388541	6.998561249573794E-5	1.4378243104586256E-7	2.9003600791888524	-1188.9133878609753	39.40845591091083	78.07457213374481	243.8782403631478	1187.090896132516	268.4219849301518	310.36315536898366	8	44	5	79	20	14
477090000	-46939.53098307584	-45399.32094306239	-1540.2100400134484	-45399.32094306239	363.5144770327293	0.4628515838437275	0.964022357428138	0.032875000375593336	0.3365275307345443	0.05153842111571859	0.022518072484559188	0.052171632982857034	1.0743765233995672E-4	1.2637962241612886	7.034308342731437E-5	6.910490325190572E-8	2.383283818546652	-1191.1075991247885	28.1359807722778	98.73393406276365	335.1811898188549	1403.3772745254273	757.2209605772223	320.59608922091775	1	49	14	74	2	30
477095000	-46945.410937258115	-45396.12700451005	-1549.283932748072	-45396.12700451005	359.4897082972571	0.4628515838437275	0.9727189140118824	0.036057834362130586	0.3365275307345443	0.057761964778001364	0.02454200888408689	0.040479852703998835	1.1046134289009426E-4	1.286167960806167	7.240634086035781E-5	3.46388582676416E-8	1.6253787996604894	-1184.1875060510151	54.75446490761912	73.27900060542713	267.34144294332486	813.9920172242213	1681.6130355158955	327.6080941448123	2	50	8	46	39	25
477100000	-46956.83449500786	-45406.84109428728	-1549.9934007205804	-45406.84109428728	419.40259978229875	0.47984231650300463	0.9727189140118824	0.04568425009889667	0.3365275307345443	0.05731471588322543	0.022563694294760295	0.04273047278253127	1.1322223024106168E-4	1.1887863343621101	7.293615203602501E-5	2.7976610766001085E-8	1.5128046710208427	-1196.297599378082	40.895251927792565	68.05173334918683	533.2555658549023	1210.9377945433741	1192.318920323208	368.6091897824626	1	52	7	73	9	28
477105000	-46929.15791282539	-45386.16086055629	-1542.9970522691033	-45386.16086055629	401.35560487777394	0.47984231650300463	0.9727189140118824	0.03287958600262517	0.3365275307345443	0.050337399611758045	0.018442273570211762	0.04273047278253127	1.0496862556812382E-4	1.2768924582294956	7.049879823660376E-5	2.6894285088556392E-8	1.5659231766788242	-1185.2022844932758	284.0103729656918	68.54109054767873	350.30926393935164	1135.0718908673955	1427.3713787770425	417.1388813496586	5	50	1	41	36	37
477110000	-46937.042632537785	-45397.99945464926	-1539.043177888523	-45397.99945464926	422.29352574886656	0.443829047684217	0.9005434312834779	0.039027637852147724	0.3365275307345443	0.050337399611758045	0.020132536124063842	0.04273047278253127	1.0195783184235906E-4	1.2475740702084015	6.654353476214235E-5	2.367570107721779E-8	1.5054128487520522	-1188.1571841931157	62.25740503978636	67.89117926207666	197.44055561567328	1525.0274071590695	1470.6487637439075	437.5676150365922	2	52	2	48	27	39
477115000	-46950.78187963661	-45398.2849940056	-1552.496885631017	-45398.2849940056	395.8544434555946	0.4395118207698507	0.9771184002061216	0.038720095849341295	0.3365275307345443	0.05401511957853433	0.020132536124063842	0.04273047278253127	1.0724127509947018E-4	1.2378346934986475	7.340850837133847E-5	2.5248875276439936E-8	1.4332664989479442	-1178.431263380488	114.4844443540447	69.9791870875426	603.2167553499994	1107.680105852102	1936.9159656258778	519.4375671019146	2	56	3	44	29	36
477120000	-46960.69981420268	-45400.88827050839	-1559.8115436942885	-45400.88827050839	406.5884855755398	0.44656099935064747	0.9756476334861163	0.038720095849341295	0.33972576162144724	0.05198900276378172	0.020132536124063842	0.038936754350050146	1.040590896343765E-4	1.1296901266096198	7.159377370796945E-5	2.4578880935430705E-8	1.464165170914165	-1184.7855013166236	88.34434949097572	103.3802936149801	126.6146899247465	1226.9606626328489	1184.6400953732411	302.96705249256036	13	42	2	69	12	32
477125000	-46993.38057315826	-45420.335347121276	-1573.0452260369875	-45420.335347121276	427.04223389204736	0.46622722928930505	0.9756476334861163	0.04278640918681038	0.3372519425658866	0.05198900276378172	0.026537469106580645	0.038936754350050146	1.1138948292118918E-4	1.1460873495270087	7.10909037666468E-5	3.8630038911525653E-8	1.6375976116693238	-1189.7633013413883	63.141399628537606	107.55784505018063	313.2450628615485	1055.84334582124	1337.730047456956	293.2050186198646	30	25	3	54	37	21
477130000	-46963.61795140206	-45414.90503380335	-1548.7129175987106	-45414.90503380335	424.0819758272763	0.4724550913252363	0.8988533609911307	0.033523168466370136	0.3372519425658866	0.05198900276378172	0.025731737078607125	0.043758967663088275	1.0602318656837996E-4	1.1998564288366562	6.726811588844995E-5	2.7762428002055727E-8	1.5962864166373543	-1186.3112068880052	106.0466803343381	76.28681809468874	544.0763706716963	1199.3143010447845	1010.4866328136693	331.8084429184276	16	39	20	35	34	26
477135000	-46965.36054771628	-45406.55433925824	-1558.8062084580354	-45406.55433925824	410.7495086867307	0.47476053516363076	1.0972385731882413	0.03947246118172149	0.3372519425658866	0.051558808113831726	0.018162301376859116	0.03970961773085234	1.1281936939234852E-4	1.2262898840760028	7.049675731741701E-5	4.7338418315756774E-8	1.894214670449742	-1193.8424976237602	116.19915727520963	44.70167937747415	496.80233225082225	1134.3463570615927	431.0323971264278	304.04864678169855	31	21	28	71	11	8
477140000	-46970.50324276679	-45424.25905777326	-1546.2441849935285	-45424.25905777326	398.9874583579156	0.49335072394915247	1.0972385731882413	0.04242022343900375	0.3744826377942074	0.051558808113831726	0.018162301376859116	0.03970961773085234	1.0942647652376299E-4	1.3460406550097008	6.55092436721117E-5	6.669687952476047E-8	2.4418699400952333	-1218.8768229605034	182.24622584084494	84.98587747150255	628.0883217929195	1975.7719975870255	867.7940419722672	399.7856742042503	18	36	18	66	7	25
477145000	-46958.08696351447	-45409.31601755454	-1548.7709459599255	-45409.31601755454	367.1587314757133	0.49335072394915247	1.1087408616278918	0.03428818016687107	0.3744826377942074	0.051558808113831726	0.018162301376859116	0.04440085629717955	1.0809599968136799E-4	1.3104587339116933	6.589992941809906E-5	5.0425284561059855E-8	2.0681946588835016	-1207.0405346641576	177.6655267495917	81.18807491086731	361.3423008599505	1227.974831293623	2860.2701051331055	268.1840779249056	27	23	24	71	1	24
477150000	-46972.245354334125	-45420.47019590099	-1551.7751584331374	-45420.47019590099	401.4143805379411	0.4931155277861498	1.1087408616278918	0.04222053491706187	0.3744826377942074	0.0537601341322782	0.02450961207189688	0.03894340539222723	1.0511777415843831E-4	1.320738845222962	6.428917881819424E-5	4.771704799870064E-8	2.0252706156450286	-1208.4960472311082	176.78513824418647	106.02733720519137	396.41958808791804	1545.1586494241453	642.0090807792686	466.6575229404841	7	48	16	69	4	26
477155000	-46966.22934234391	-45417.74354037432	-1548.4858019695885	-45417.74354037432	395.0126535377632	0.4931155277861498	1.1087408616278918	0.03930052218591171	0.3744826377942074	0.06161367424584566	0.027234012633289246	0.04444371098820171	1.0582039197424077E-4	1.1726832349166687	6.74183439597785E-5	4.3979798547090225E-8	1.8668389186200056	-1190.465285268148	126.51336383828922	128.01721269201005	387.9957015957802	1593.679637511102	320.030601297308	209.7390260186857	32	24	22	66	19	7
477160000	-46964.43607013941	-45414.34484430722	-1550.0912258321894	-45414.34484430722	335.75438686495113	0.4931155277861498	1.1087408616278918	0.03930052218591171	0.3744826377942074	0.050899065167979866	0.022125194245544967	0.04943759527116865	1.0770729234074345E-4	1.1596769461445349	6.87627669866247E-5	3.199780101780932E-8	1.6033422762809844	-1181.1850554879977	107.36438149090512	59.98352904416584	302.1499669219241	1786.1159158351306	405.6941131475387	620.9608548755367	38	19	21	60	26	6
477165000	-46925.769507188525	-45404.29944620473	-1521.4700609837962	-45404.29944620473	370.73515329660205	0.4792181535483795	1.1222620357743684	0.03676477666589752	0.3320293838958202	0.05090625536504905	0.019742934019093997	0.043705447513443546	1.0006716033050491E-4	1.2143833822390293	6.316420530137993E-5	1.9120407271813782E-8	1.4939943895506047	-1195.2609904619121	113.84360676303879	57.757293116900975	357.50459457765254	1578.139114870367	288.2702320367	143.83402982147578	36	19	18	72	20	5
477170000	-46953.82508874205	-45397.308418777146	-1556.5166699649083	-45397.308418777146	387.8804253500634	0.4792181535483795	1.0467740774743235	0.03576067321035096	0.34631936764185406	0.05611629082098861	0.021779182979789074	0.03949515497116589	1.0443139481090287E-4	1.2125801376966419	6.945845015845036E-5	7.854233789450112E-8	2.376947083185437	-1194.6229220934392	51.10487617773367	86.74475521827266	540.1074548062558	1232.4877080461097	657.2785528722453	353.81060748496634	31	25	18	72	6	18
477175000	-46913.627559695	-45399.41446393363	-1514.2130957613713	-45399.41446393363	389.26630536347943	0.4792181535483795	1.1069580079088115	0.03576067321035096	0.34631936764185406	0.05611629082098861	0.019203177434909093	0.05150386559400187	1.0716890535012958E-4	1.2789009664415518	6.715019817173592E-5	3.304369584838568E-8	1.8160167033980503	-1192.197516597549	96.07462534954556	105.86693391220572	532.485787325482	1477.5389169615478	1154.3839238185099	475.2101787131496	32	26	17	60	1	34
477180000	-46942.71744112741	-45399.77665922574	-1542.9407819016676	-45399.77665922574	392.7745580037952	0.4792181535483795	1.0300285759261945	0.03576067321035096	0.36486171214888585	0.058310522660832156	0.021312427446051718	0.04805882224285645	1.0604797503444665E-4	1.3724853000112818	6.401161426850732E-5	4.5121787926342806E-8	1.9864270153765158	-1204.6790709636164	93.46891972041173	77.86091848508686	489.34843477088293	1404.4005764762128	1257.8762135209693	465.7958162426051	15	42	18	11	50	34
477185000	-46979.29645506146	-45411.24400355729	-1568.0524515041782	-45411.24400355729	387.80838729206044	0.48181797479414507	1.0347375468378406	0.041578533277453276	0.35738007214603823	0.058310522660832156	0.023308424726994816	0.0489690996084475	1.0054660181164426E-4	1.2406233413913785	6.229635302327255E-5	5.9390878316545344E-8	2.201275680928183	-1203.7122425223688	166.69295942974315	121.85962947840854	406.28903031181244	2323.3790311979756	1781.929087782643	309.08752195153977	26	31	20	18	39	36
477190000	-46963.86291060489	-45404.04358139526	-1559.8193292096362	-45404.04358139526	422.87490194671653	0.48181797479414507	0.9651208443501904	0.03202338757587667	0.3577294536483864	0.058310522660832156	0.02186679374704384	0.0489690996084475	1.0078917213542107E-4	1.2070657022479985	6.282965563288624E-5	4.282553080146424E-8	1.9593663903438516	-1204.3409785248111	74.95619860815691	67.13184414302611	263.0056366857217	588.5848180905883	1346.7276236649554	511.6483573094091	28	22	7	20	58	35
477195000	-46959.54322743012	-45420.36746351705	-1539.175763913071	-45420.36746351705	366.09278868017134	0.48181797479414507	0.958152526479727	0.03202338757587667	0.35180476222051954	0.054644353437049285	0.022219652162682263	0.04744419087807134	1.0930478560293753E-4	1.2714963865832545	7.123345330566823E-5	5.123693706226838E-8	2.0263247662862076	-1188.6724425383757	127.5210238246587	89.03512510179246	157.9214065983394	945.4569070332295	2064.7445647699255	380.15202766788656	2	51	2	39	39	37
477200000	-46955.298246957405	-45407.25526123233	-1548.042985725076	-45407.25526123233	322.31127734032043	0.4506640484593292	1.058335724942951	0.03577699465635267	0.35180476222051954	0.054644353437049285	0.024078473737894242	0.04744419087807134	1.0578751620786745E-4	1.2011321619084794	6.946736326021128E-5	7.395679905040614E-8	2.4835258051036657	-1198.646648583245	107.6873278277162	85.93324789160346	448.59021036762016	1191.6813624410245	2514.326304117033	378.0015069641004	1	53	4	38	38	36
477205000	-46980.878915959045	-45398.25843948897	-1582.6204764700758	-45398.25843948897	387.9126404645284	0.48037557095875744	0.9008543826634364	0.042048933122911324	0.37311798352549225	0.05980149276418744	0.025224929520556688	0.048612381377045606	1.0272666896451333E-4	1.214735516224687	6.907989458244711E-5	4.558020503949091E-8	1.8220588076387307	-1191.2982056969186	71.26977744149568	79.22883990833202	491.10022259854173	1462.7553195605738	1922.7261455098774	298.0176141288629	1	54	17	40	20	38
477210000	-46969.42332085137	-45402.849293661595	-1566.574027189777	-45402.849293661595	385.25675907727145	0.48423710150345384	1.1120466574012033	0.042048933122911324	0.3400862635517727	0.05980149276418744	0.025224929520556688	0.048612381377045606	1.0090930347500707E-4	1.2322331869831478	6.505205850994754E-5	3.9906738408462895E-8	1.9047618648984668	-1204.405239090197	113.36314414331021	90.88379625525432	710.1192976040454	1390.2397434216816	758.4429121191105	391.40171895418473	16	40	5	72	8	29
477215000	-46971.59612092753	-45414.31170546324	-1557.284415464289	-45414.31170546324	334.3907002236177	0.48423710150345384	1.015804849470667	0.03407579700671319	0.3500273865526888	0.05980149276418744	0.02050814725356975	0.04715240097352777	1.0296742952885166E-4	1.33858427023603	6.410746334788075E-5	5.506753068747442E-8	2.136177359159279	-1203.6414950478097	93.28343361740409	77.0877927871525	261.4282825288107	1300.3306303832667	304.7238379601202	378.43409848732296	40	15	2	78	9	26
477220000	-46936.438291865736	-45415.04178153838	-1521.3965103273563	-45415.04178153838	314.339891386423	0.48423710150345384	0.9604039407622924	0.03407579700671319	0.3587543844348649	0.05980149276418744	0.021610598297643325	0.044594008685296296	1.0141191849600212E-4	1.2563072458870437	6.437510511451375E-5	5.673005365900467E-8	2.353585923143293	-1194.9780001126267	78.39182412532558	66.57699298424865	360.7190279185452	1834.8425880567115	626.7931037162394	85.14042372460231	17	39	3	75	31	5
477225000	-46948.67748421077	-45419.382340151504	-1529.2951440592672	-45419.382340151504	329.69179206558783	0.48423710150345384	1.136479148303427	0.04009922507804358	0.35159998829736366	0.060308881950403445	0.021610598297643325	0.044594008685296296	1.1025937590183985E-4	1.260892292691112	6.8483359323007E-5	4.996234319743576E-8	2.0458976171605854	-1188.5121924343662	60.62790456722267	58.85880632802252	147.30610083875752	1198.4258903879063	414.8285385240288	63.80018950572399	19	33	7	85	21	5
477230000	-46943.27854870489	-45416.723874547184	-1526.554674157704	-45416.723874547184	307.4802983274529	0.48423710150345384	1.1906843051606761	0.045321336761208225	0.3244748733795989	0.060308881950403445	0.021610598297643325	0.04354604812918456	1.0921803078751186E-4	1.2714088213410975	6.778967360653952E-5	3.8602381068956743E-8	1.9003141703361945	-1209.264913972468	129.98560076373874	81.56510987525468	247.87501675917406	1341.7439073222884	522.6140948458512	834.5707729805011	26	27	7	79	22	9
477235000	-46930.88757392808	-45408.07360430989	-1522.8139696181865	-45408.07360430989	311.530998435505	0.496946981280397	1.1922661740509823	0.03789900288150075	0.3244748733795989	0.04256902835539656	0.02248157354922979	0.04354467394811472	1.0974643633440242E-4	1.2616142724410735	6.725858217742095E-5	4.926311938171769E-8	2.052240594303441	-1195.6707594538193	103.1375395978768	84.98082306209879	382.99351272434194	1395.8592181761064	330.6778157453329	156.4521018190037	31	27	1	86	17	8
477240000	-46929.9797917451	-45399.015757497466	-1530.964034247634	-45399.015757497466	307.4010782536426	0.5198901155978826	1.1922661740509823	0.04060452009060333	0.3593449062690786	0.06511196808150084	0.02248157354922979	0.03881689604907172	1.069042441761053E-4	1.2882140143419305	6.610690611896241E-5	3.2646605692841595E-8	1.750384252736463	-1196.5317321631296	142.78372627453012	117.08163799256347	286.0791883543306	1437.7975859507685	576.8981436402862	92.39534274676178	21	39	3	77	23	7
477245000	-46936.97364786784	-45413.91655635683	-1523.057091511007	-45413.91655635683	295.21676695762756	0.48145498522856056	1.1922661740509823	0.04106249908831153	0.3593449062690786	0.06261111955420114	0.019580121557395653	0.03881689604907172	1.1453614250450562E-4	1.2851018839652066	6.842996132178489E-5	7.527626274478014E-8	2.3908029229962224	-1203.6977233425112	106.47762088316786	87.70650117598913	534.971949544089	1555.2765761525534	911.0896322760266	56.24302459544303	38	19	7	73	25	8
477250000	-46903.782816781386	-45407.49276772214	-1496.2900490592447	-45407.49276772214	301.9758152614557	0.4950120680138031	1.1922661740509823	0.04377230970033817	0.3546258661480185	0.056447693430924734	0.024136532445637352	0.03876454555166839	1.2231443122878006E-4	1.351587947940824	6.937647258114488E-5	2.4042357698627695E-8	1.5700173686978054	-1214.3128683008488	85.389293811592	88.02911474288412	545.6945071916884	1231.6004573640453	598.1541563621294	206.24145947040464	29	30	7	70	26	8
477255000	-46929.04032124384	-45424.99294389651	-1504.0473773473243	-45424.99294389651	336.08993749542987	0.4950120680138031	1.2186019773716903	0.03964553099689231	0.3524045061255412	0.050275237136628584	0.022492207690377682	0.03981236034892309	1.227582491535755E-4	1.3760266957140876	6.986330580441595E-5	2.4731775505431144E-8	1.537964184143938	-1210.6732538873173	269.66986991557116	75.25884545367826	496.2607655912875	1622.892966025228	551.6972501514366	126.85547121278294	32	26	1	81	24	6
477260000	-46909.34487806194	-45411.18366054275	-1498.161217519183	-45411.18366054275	373.68249210963563	0.4782173302023136	1.0341149719770097	0.03964553099689231	0.36180166478875186	0.050275237136628584	0.022492207690377682	0.03981236034892309	1.1160645437682599E-4	1.2603557215192096	6.679206393496069E-5	2.281299794901979E-8	1.613643003982532	-1204.6689611196198	101.4778753897634	69.20319888634211	233.92032777663823	1269.020441292658	485.99700394902067	92.83220659832416	49	8	6	77	21	9
477265000	-46951.709692268596	-45421.02387502746	-1530.6858172411373	-45421.02387502746	376.04389976927445	0.4908703435878328	1.0341149719770097	0.038260089887441	0.33224315491164497	0.050275237136628584	0.022492207690377682	0.036889273710528504	1.1509246658220652E-4	1.3257999102822344	6.848680146308811E-5	3.638303756043585E-8	1.7352500043218988	-1204.5369006538547	96.29707540769228	540.4283219414369	1027.1888497353686	1352.8561110313997	379.93176698733475	250.55887183729925	56	5	13	68	23	5
477270000	-46933.32690216667	-45397.94943451726	-1535.377467649412	-45397.94943451726	320.56428854203716	0.48916268129328117	0.9997644892085515	0.038260089887441	0.3733832930957524	0.050275237136628584	0.022492207690377682	0.05024587217730175	1.1103660366907663E-4	1.2989299097319775	6.922453129557263E-5	3.8447076113591953E-8	1.8035354831311061	-1199.6335921362534	85.7604053457722	81.58773441640525	604.3036608677095	1561.1369802195259	595.0554267481381	145.33424595620377	56	1	19	68	14	12
477275000	-46939.77878068324	-45397.98543349883	-1541.7933471844158	-45397.98543349883	334.02542239151853	0.4705228984127924	1.0050125192793553	0.038260089887441	0.3571249053556939	0.0575263221489222	0.020071232199025565	0.05373339599729032	1.1252021876045212E-4	1.2765163685768655	6.986486990808085E-5	3.894738068829324E-8	1.7865882118116212	-1197.9356963538444	90.59764889029493	577.0596431453191	1424.0256539843476	1321.831961641867	864.851142140307	267.68534030450024	57	21	10	41	33	8
477280000	-46936.71845470595	-45419.31075501824	-1517.407699687713	-45419.31075501824	372.09138515541844	0.48462606873574904	1.0411508350083938	0.038260089887441	0.3637288223241417	0.0575263221489222	0.020071232199025565	0.05373339599729032	1.1512429180571848E-4	1.3096761156654437	6.990225031566546E-5	1.0365183057791887E-7	2.6209384476509623	-1187.3293314212767	89.29668151901915	299.21565593119436	1352.8395112482524	1434.0014647323546	756.517282964725	97.1662882470683	56	8	37	24	34	11
477285000	-46958.713120208886	-45425.827466181785	-1532.885654027099	-45425.827466181785	383.7916417323717	0.4767675609840246	1.0536121390909379	0.03789921347010017	0.35037941888739726	0.052014283536649636	0.02497086924976754	0.03960493616164732	1.134314019773466E-4	1.1907146839148637	6.768666898857255E-5	2.7579918962685975E-8	1.587187649385554	-1204.0033833597647	85.18988006685989	339.74755139888623	1073.3153890338726	1130.513991788772	1089.2465275830064	498.12197570408597	56	1	40	44	7	22
477290000	-46921.93042825212	-45412.49572403218	-1509.434704219938	-45412.49572403218	336.11052629013227	0.4895691668615642	1.0949556802737488	0.044218275398285156	0.3654369559157245	0.05416212447616133	0.02186347400465715	0.03960493616164732	1.1605835681819265E-4	1.1700056843383522	6.915760890707727E-5	7.039285248836309E-8	2.2872006121785837	-1188.0952450011769	89.94260594856578	87.41063984310706	409.3781808948176	1217.8318926778882	1035.0742212060084	194.38388779988958	46	12	1	64	31	16
477295000	-46976.973426903896	-45444.12290126237	-1532.8505256415235	-45444.12290126237	344.82059575446846	0.4895691668615642	1.0217944718668757	0.030501758962031934	0.3654369559157245	0.05416212447616133	0.02186347400465715	0.03793287000715767	1.1427609692025683E-4	1.2289768437268995	7.079922683456785E-5	4.88697260327875E-8	1.8922924371842105	-1191.7585235477072	66.38115125068157	71.90027384131257	268.8517280815405	1286.3251243763598	900.9812645459053	257.1302296142166	50	10	1	55	39	15
477300000	-46958.17508925518	-45418.652440113554	-1539.5226491416236	-45418.652440113554	357.00833066454817	0.4895691668615642	1.0441691914725093	0.03961594658588916	0.3489865701875159	0.05416212447616133	0.02186347400465715	0.03793287000715767	1.1195994801542093E-4	1.2577970854997582	6.706843499269058E-5	3.408431469551816E-8	1.695990858054682	-1185.1281159454593	95.01350871475803	203.7792916558386	1022.5512913688178	555.4262592690069	1036.0346644537842	231.8806666954178	56	5	7	12	70	20
477305000	-46988.92762747338	-45438.450537831224	-1550.4770896421576	-45438.450537831224	404.2839265987287	0.4895691668615642	1.0312843201498783	0.033793108848449306	0.3489865701875159	0.05416212447616133	0.016297064633624552	0.03793287000715767	1.1013698320176472E-4	1.1862063904121436	6.921225205164362E-5	4.528416394471874E-8	1.7875745396047007	-1174.1676487723403	66.30778623226921	175.97425814424741	436.4062629899732	1125.567565506365	1060.0426302010471	210.0786817129453	61	2	4	25	65	13
477310000	-47004.63782970949	-45446.04593416717	-1558.5918955423224	-45446.04593416717	373.5287206300356	0.4895691668615642	1.1630088144581592	0.044523657332989804	0.3489865701875159	0.05416212447616133	0.020881266285335445	0.039383594743624684	1.1227733373374695E-4	1.2225462466577388	7.168501239308225E-5	8.899232945553151E-8	2.2224270872384895	-1178.826024029151	82.97054528492923	203.0571359447449	168.86455636946633	579.8763318892534	1149.411928403829	158.55555981365598	48	2	11	11	85	13
477315000	-46961.00293990826	-45410.664689941055	-1550.3382499672064	-45410.664689941055	353.1242318403238	0.4864260359574315	1.1630088144581592	0.038506548513047315	0.3552962533190257	0.056299282571110935	0.020881266285335445	0.04231238615110014	1.1441547161666157E-4	1.2592609354476383	7.140112698220008E-5	7.081201832367383E-8	2.0223999250006863	-1180.3594782428995	73.0614369624864	113.90015158600941	61.84878582291211	338.9425320160301	1139.9605047553166	537.6614239238833	17	25	17	14	86	11
477320000	-46956.14612726755	-45406.37538738004	-1549.770739887513	-45406.37538738004	370.35379917049306	0.4864260359574315	1.1630088144581592	0.038506548513047315	0.3401036548276288	0.052201937906594297	0.02030670421330078	0.0459173755797066	1.1309743197867448E-4	1.2743848764032815	6.950257193634834E-5	3.3600842201748154E-8	1.51071773163493	-1174.3678422597152	85.61357512027811	100.613009590898	77.13782706328654	350.0983488720691	875.4205111589656	272.6697472226462	19	22	20	11	89	9
477325000	-46974.21958319017	-45441.87469241115	-1532.3448907790216	-45441.87469241115	367.8158571003297	0.4916110411372936	1.1695105566350654	0.04041991305198643	0.34400018248541747	0.05603725751739669	0.017094160005613722	0.04250114536955456	1.1718220157095577E-4	1.2470417598869394	6.939020284026645E-5	5.366820760632426E-8	1.8333363667164775	-1169.9934266236064	298.8390960374519	155.84734027875996	89.05705300254313	282.940326212114	1063.3311349225298	161.712054548669	1	11	50	12	87	9
477330000	-46997.88539873752	-45427.26115104825	-1570.6242476892687	-45427.26115104825	352.8712774594029	0.4916110411372936	1.0519150774875805	0.040042367798500456	0.34400018248541747	0.05603725751739669	0.024669829167240982	0.04209800750615405	1.1687689992411663E-4	1.1313533900734678	7.011161642264811E-5	2.144746730701397E-7	3.1047516406304942	-1189.8835041225934	124.25844352456122	86.7823054031342	72.57639629666315	325.2132163731584	1067.4830465055543	324.493367404573	32	9	22	5	83	19
477335000	-46978.77906200526	-45430.17828677478	-1548.600775230476	-45430.17828677478	357.1408253063428	0.45052289578753363	0.9486965508266143	0.040042367798500456	0.34400018248541747	0.047896320680600964	0.018480875293519522	0.04209800750615405	1.0834972123052871E-4	1.2222178884147124	6.511482920968911E-5	3.279532076452453E-8	1.6005914111318833	-1189.659767004802	101.57506189445493	58.06718422133769	328.81100565025037	410.6822165556142	1248.7075952392177	454.79163355771266	44	14	5	17	70	20
477340000	-46950.05256876233	-45422.48400370869	-1527.5685650536398	-45422.48400370869	323.2407900474251	0.48257733008024195	1.0369595495851103	0.03197512499693687	0.3637571473731746	0.05046451403895573	0.021359526496896625	0.04209800750615405	1.0543551136757587E-4	1.1827483839175974	6.420617957135591E-5	2.7301877835433224E-8	1.6782983430791174	-1202.5654918981645	121.81558577679213	75.66493370032693	114.72177025690085	565.2599415686876	1455.2297626904563	571.4997552556092	46	10	2	31	69	12
477345000	-46962.15692683348	-45426.81039141436	-1535.346535419122	-45426.81039141436	421.5159309706563	0.48257733008024195	1.0240149307759034	0.040570749398565906	0.3637571473731746	0.05218342752901414	0.021359526496896625	0.04286992205271555	1.1313352002978051E-4	1.1863952772953716	6.704891246040774E-5	3.4860071694765185E-8	1.7091004062764155	-1207.050197695605	99.63819032756928	170.81053625015966	318.3082700724435	781.2773215914082	1587.6897136158027	147.25807035119556	43	5	18	20	73	11
477350000	-46937.171744859246	-45411.06109622664	-1526.110648632609	-45411.06109622664	323.74707921021854	0.48257733008024195	1.0240149307759034	0.040092818162917744	0.31346792765134346	0.05218342752901414	0.021359526496896625	0.03853665173275822	1.116805828484311E-4	1.1981998646674796	6.739214336490982E-5	3.750208037306866E-8	1.8362018436853813	-1208.8546222246955	88.02445408596823	102.07575234417126	349.4877120411617	717.6669043250896	1233.3506709359458	158.29653306257575	34	23	6	14	82	11
477355000	-46958.622812111724	-45408.65071574203	-1549.9720963696993	-45408.65071574203	319.7180542392241	0.4790064001360487	0.992554621157309	0.035485551079126966	0.3435167053207577	0.050440082958739495	0.021359526496896625	0.03853665173275822	1.1196659909263099E-4	1.159457528552098	6.943592591713969E-5	3.057510993478946E-8	1.5831604879515868	-1202.3370410491464	67.41924418098849	117.28510575717188	351.0210696948546	502.3096279508306	1304.5300727135455	417.6373985642942	8	53	4	12	78	15
477360000	-46922.03242156182	-45408.18839232216	-1513.8440292396558	-45408.18839232216	311.2333305199066	0.4790064001360487	0.992554621157309	0.04037240444372587	0.3401310454983131	0.050440082958739495	0.021359526496896625	0.034773715024120605	1.1975222774659817E-4	1.253831767434321	6.804679187333584E-5	4.599981279035281E-8	1.8399393026066577	-1184.2625298790672	44.460504949406314	104.47516826576467	102.07006686697605	587.6933915412372	1301.9730720477596	316.845641640509	17	35	6	22	76	14
477365000	-46950.21439809879	-45417.81108224752	-1532.4033158512711	-45417.81108224752	343.82027155829843	0.4790064001360487	0.992554621157309	0.04037240444372587	0.3274120335272023	0.0566954548109772	0.021359526496896625	0.04532525656359855	1.2270149200413E-4	1.20888862938713	7.019318719525533E-5	1.6350922596127096E-7	3.05302266321008	-1192.5427482982532	54.51604281161557	89.2516161002597	537.7141720505643	650.3766456972085	1123.5849092646108	299.65691128585433	18	39	5	16	84	8
477370000	-46915.0693378393	-45396.86628059376	-1518.2030572455394	-45396.86628059376	352.7486422854175	0.4836303110705665	0.992554621157309	0.0400398996105217	0.3274120335272023	0.058303092217712175	0.026073865547106317	0.03924530469834438	1.1273914057568212E-4	1.1666894142369812	6.88716431088486E-5	2.8881989106876397E-8	1.5760573363719275	-1183.2876475713804	23.189835732315608	86.2132054220945	116.03772889727345	361.8132690737496	1319.9569839032251	367.241508845034	3	43	10	21	70	23
477375000	-46945.59645851061	-45410.069411162985	-1535.527047347624	-45410.069411162985	374.6137473988901	0.4836303110705665	1.0343302723857628	0.0400398996105217	0.3969399258265171	0.058303092217712175	0.026073865547106317	0.03924530469834438	1.1609159106847671E-4	1.2241517820981411	6.700114079673984E-5	3.864494444553567E-8	1.7637698411568485	-1203.4324993873993	93.45895341440566	86.83442487826119	247.51646963235447	675.7115471660587	1281.5746792226737	380.4480445823824	9	51	3	10	69	28
477380000	-46934.07308452626	-45401.00154374502	-1533.071540781238	-45401.00154374502	374.9443549054301	0.4836303110705665	1.0343302723857628	0.0400398996105217	0.3969399258265171	0.058303092217712175	0.026791511322173438	0.045554695101602496	1.0805701733108978E-4	1.2657531791586265	6.1096036355314E-5	4.682927789469426E-8	2.0191209434923256	-1207.1335553702615	86.35944511538437	115.81642461022312	543.3192593339469	917.7302245768657	1880.3342545741993	397.60324371694804	13	42	16	10	66	23
477385000	-46953.685096581285	-45403.98799551401	-1549.6971010672687	-45403.98799551401	369.5551433849362	0.4836303110705665	1.0874820376141385	0.0382804393513187	0.33092557933618705	0.053477141620165695	0.016350434569160844	0.045554695101602496	1.0846240387619023E-4	1.2507113580006273	6.27590499561331E-5	3.865105061537827E-8	1.748485856755929	-1198.0409856204922	79.0426783458819	105.45646118765133	166.615553607344	307.90900006341315	1482.4354962701914	338.9016119729671	33	22	2	17	77	19
```
