## Supplementary material for "Reliable estimates of Japanese encephalitis virus evolutionary rate supported by a formal test of temporal signal": https://doi.org/10.6084/m9.figshare.25486117: JEV_G3_GTRgi_ORC_BSP.log (part 48 of 99)

```
477390000	-46968.89562645439	-45417.231096361094	-1551.664530093296	-45417.231096361094	350.1480926374045	0.4836303110705665	1.0372347526580818	0.0382804393513187	0.33092557933618705	0.053477141620165695	0.01752669578066507	0.04165767636739463	1.1456809383848301E-4	1.3119254351224976	6.399184260431441E-5	4.098796039331374E-8	1.7729972306501156	-1213.567403078982	103.61359072617506	95.65118857922408	289.48120797756525	810.0338812617395	1599.3723468635967	298.741154493782	44	5	25	1	76	19
477395000	-46934.38797869018	-45406.39889317771	-1527.9890855124656	-45406.39889317771	390.53496408608805	0.4627624833196796	0.9666819806503064	0.04109313451229483	0.3489944862041008	0.053477141620165695	0.016561990944864553	0.04165767636739463	1.1693516692972435E-4	1.237946262452258	6.463507319227438E-5	2.809386264361618E-8	1.6085282134195324	-1216.6130367404494	129.41313555750267	107.03570199016228	269.8309025941091	343.9840960629777	1418.236583132401	243.76080081714298	18	36	12	14	77	13
477400000	-46989.93640881605	-45436.94071559722	-1552.9956932188268	-45436.94071559722	375.2205810666036	0.4627624833196796	0.9666819806503064	0.05130847307062671	0.3888873680928228	0.053477141620165695	0.026226033513197352	0.04569369870482616	1.1063215302308686E-4	1.267065192887748	5.977740399516015E-5	2.5938646582771874E-8	1.5727724474036509	-1223.3085843977155	162.45212656206655	211.0959328198557	290.0629802915216	443.3534930442836	1227.9868288006435	381.76378977005277	14	43	14	14	72	13
477405000	-46902.5942649311	-45401.11629866835	-1501.477966262745	-45401.11629866835	366.25053798700617	0.4627624833196796	0.9923601337723832	0.041286177879536166	0.3728004975989593	0.053477141620165695	0.021821019698217748	0.04569369870482616	1.2080349640658827E-4	1.311036747335454	6.242865973502898E-5	2.434349329144877E-8	1.577863278123848	-1213.928617785139	64.17123893348892	126.35920615819825	308.2154559064666	588.609369195278	1433.7024101094532	255.66483491051946	10	37	33	4	70	16
477410000	-46938.283517825876	-45408.00402015342	-1530.2794976724524	-45408.00402015342	372.5397122881208	0.4627624833196796	0.9923601337723832	0.039233454575662	0.35202092061832635	0.048208978893661006	0.01987225135921512	0.04569369870482616	1.1705297229481862E-4	1.2587717696360414	6.369995018062845E-5	2.5130282689302093E-8	1.4642135154475844	-1204.6695710610938	91.6618645752285	111.08804967158889	457.4648498681199	1104.2847960846684	1423.65376100502	425.6552398445199	4	48	32	6	66	14
477415000	-46919.52753912489	-45410.276483538226	-1509.251055586664	-45410.276483538226	383.54616488373165	0.4627624833196796	0.9923601337723832	0.039233454575662	0.3520397859648911	0.06287732084667008	0.016589251672568535	0.04569369870482616	1.240686770348076E-4	1.2736389389739282	6.44411447803504E-5	2.7411821546918298E-8	1.5349000404665103	-1204.7869291507961	162.37186002642255	81.65565576163341	280.4566945028238	366.0986381513583	1122.876004270403	120.47255872236033	14	41	20	4	80	11
477420000	-46904.815438064776	-45403.18096645665	-1501.634471608119	-45403.18096645665	348.57082167998266	0.4627624833196796	0.9923601337723832	0.0343547948646705	0.33416680291911693	0.04778074900403015	0.020759404231198906	0.04569369870482616	1.2730760491977305E-4	1.287936329633474	6.762363313303237E-5	2.551521771156048E-8	1.4486452990598142	-1195.786232847029	138.85191510258582	106.31918311801869	201.20341664006736	906.8708430354908	1704.2500262735223	147.3721943833128	4	35	39	27	52	13
477425000	-46890.79556656168	-45393.631293062084	-1497.1642734996012	-45393.631293062084	328.10095061913165	0.4627624833196796	0.9923601337723832	0.0343547948646705	0.33416680291911693	0.05936394205477541	0.017702650677414552	0.041575318012188	1.2419800611402411E-4	1.2691319675675512	6.689756836599307E-5	5.0526860771472653E-8	1.9705814257555172	-1189.4474297914805	14.851989682674636	111.09977500001065	378.1945570275648	1388.9148815862964	1374.2143730045261	89.3413591212641	2	43	27	38	47	13
477430000	-46912.42875606586	-45407.01569385071	-1505.413062215153	-45407.01569385071	366.0345795445827	0.48297313369720085	0.9923601337723832	0.03843300636133768	0.33416680291911693	0.05451912420983901	0.020467935813876837	0.0409579779777039	1.2082676103478505E-4	1.3424704086722985	6.267519140362214E-5	4.226420933305785E-8	1.8795813259663228	-1205.4469268682826	87.43375188251945	152.32075331493232	290.7060770800073	1362.919118192706	1168.6126855918717	124.91340416305698	16	37	24	46	34	13
477435000	-46925.9818249127	-45397.29629450771	-1528.6855304049864	-45397.29629450771	333.24221252239187	0.46960800406126924	1.0267783653015292	0.039112639273450676	0.34325373936731945	0.05402595961787989	0.020467935813876837	0.0409579779777039	1.0609615969449458E-4	1.2489511366331782	6.119697080337293E-5	3.975217058116968E-8	1.9073058449383096	-1205.4629091004692	225.75522697125302	124.62786886322819	442.3390778615386	1565.6224453112277	1281.7248099054905	143.2466705776421	4	49	23	34	46	14
477440000	-46939.420934978945	-45395.73827030823	-1543.6826646707095	-45395.73827030823	389.7749025404792	0.46960800406126924	1.0779920810226598	0.039112639273450676	0.34325373936731945	0.058923053381094034	0.018276658177681083	0.037961293241120075	1.1168851169800467E-4	1.2731140889881245	6.25707296623598E-5	1.3916924920448672E-7	2.9696289839557513	-1211.7995089048725	133.16562971513537	121.76435218522322	292.4927073554221	791.4214887353434	1264.8854679335334	88.75353677367485	2	48	21	12	73	14
477445000	-46919.832432682844	-45389.696128762014	-1530.1363039208327	-45389.696128762014	420.566248187867	0.46960800406126924	0.9667840305070713	0.036998890885292596	0.3499399004687068	0.05700492678634139	0.020773482890376078	0.037961293241120075	1.1171288922437957E-4	1.1852147468004866	6.17606058845175E-5	7.755082031105816E-8	2.573691161368039	-1217.8962093887592	170.21234163085956	150.27977377917753	431.9504375482795	1103.2268525045517	1401.1644333618958	105.99829437839571	38	9	27	33	50	13
477450000	-46971.05527150931	-45404.989156065814	-1566.0661154434913	-45404.989156065814	377.4611962129167	0.46960800406126924	0.9847794836835094	0.036998890885292596	0.34237977445682183	0.05700492678634139	0.02173509743304653	0.04070600970254917	1.0910563675454222E-4	1.1893018761949494	6.432083159915281E-5	3.5279641253624995E-8	1.6898520064389324	-1212.2342098890542	101.18434458894168	269.57343948480354	332.2252541853499	1249.857018987262	1540.334398556012	342.10259492255625	36	13	28	9	68	16
477455000	-46995.59168478885	-45423.82803773076	-1571.7636470580896	-45423.82803773076	381.9035931684815	0.48170051863037566	0.9847794836835094	0.036998890885292596	0.34237977445682183	0.05700492678634139	0.02173509743304653	0.04349371936110071	1.0572099552944562E-4	1.1755812716411156	6.114319014294117E-5	1.8337365895815174E-8	1.3413752093172193	-1223.5540181701383	100.03483987768226	144.74164836663945	474.70829367299297	1667.9476309843374	1497.243330977833	138.7043662542196	6	46	24	18	66	10
477460000	-46983.82615809284	-45410.62591757241	-1573.2002405204266	-45410.62591757241	380.76713245777904	0.48170051863037566	1.068473007379145	0.03626517752152327	0.34237977445682183	0.054990599837535445	0.016843507135186182	0.041282917949843755	1.0358098065487327E-4	1.0903622909785844	6.0392043098423295E-5	1.795825791131217E-8	1.3454791297891269	-1224.3665160984986	243.9457240767507	109.12430701347333	451.45577031356333	1304.880282686704	1410.0163535056124	479.9701030226786	3	48	22	12	73	12
477465000	-46986.325597323994	-45414.0715726842	-1572.2540246397946	-45414.0715726842	410.3723134993068	0.4719672951316992	1.068473007379145	0.04305361074093239	0.34237977445682183	0.053502258422920064	0.016843507135186182	0.041282917949843755	1.0179885759160314E-4	1.1982914904788464	5.9580567819646475E-5	2.255958517436525E-8	1.51853041532065	-1226.763285377646	109.55292680977624	139.10104800635327	226.42104247080445	1272.3522148532986	1585.4411724041856	470.3963263484457	8	48	9	25	52	28
477470000	-46935.58650766509	-45392.82379672149	-1542.7627109435991	-45392.82379672149	386.5575443746816	0.42953170751590725	0.7876243274356238	0.03750862628554229	0.3664904511593215	0.053502258422920064	0.017509325737856463	0.045743145551953274	1.0538442287840023E-4	1.2128651198635336	6.357174386175817E-5	2.3331127250500978E-8	1.5689585404170967	-1216.0448584452588	116.73325609685983	133.0879618970672	107.76936685261309	259.60745452999737	1519.907745491725	217.17354595747014	15	16	12	26	91	10
477475000	-46980.49447013621	-45412.97780809648	-1567.5166620397274	-45412.97780809648	453.2862305353737	0.4464087239242231	0.8511790844855696	0.03750862628554229	0.3664904511593215	0.053502258422920064	0.017509325737856463	0.05919426897541731	1.0907651426485996E-4	1.2943110459459615	6.38786639680822E-5	2.8357842613898693E-8	1.5619585435834435	-1207.1136113938292	152.69187801982892	141.48072050935653	306.68432909498813	283.39094256766776	1260.450014501643	317.7908492227735	15	40	6	11	74	24
477480000	-46983.88748645355	-45403.14090673216	-1580.7465797213856	-45403.14090673216	390.3079519495202	0.4291394639675396	0.8749151109602216	0.03750862628554229	0.3175941089965619	0.053502258422920064	0.017509325737856463	0.03978592337208609	1.046684534865036E-4	1.3238445703862438	6.191073062479692E-5	5.7724193868540576E-8	2.1128587059736925	-1227.394086326105	138.39298867780116	106.46877784772298	407.6451564877771	453.5316017609198	1515.970313011565	593.2204095225009	16	35	16	4	79	20
477485000	-46955.409087784195	-45386.42500338464	-1568.9840843995555	-45386.42500338464	485.68331420496423	0.4291394639675396	0.8069542117883608	0.03750862628554229	0.38041563463335554	0.053502258422920064	0.024829678411135484	0.037030093968592845	1.043008730004878E-4	1.236837006552488	6.061093151858428E-5	3.7343945000854185E-8	1.762348769104762	-1212.5662648947325	157.72536573115147	108.26000651127804	223.52397071287805	650.6209317365111	1463.9537263982045	287.21442462472044	14	38	17	8	82	11
477490000	-47000.38678935362	-45399.43844156207	-1600.9483477915492	-45399.43844156207	524.608978650072	0.4372183198826383	0.8069542117883608	0.03987817919793809	0.38041563463335554	0.053502258422920064	0.025376512991543095	0.0454166289562324	1.0213484956501496E-4	1.2470872586562887	5.9104793448657975E-5	2.721068020967887E-8	1.5005898831650675	-1213.2885917300662	108.00926865775156	112.50787244307608	429.1490613398326	584.7883437360447	1207.8286717964272	593.630950176519	2	54	6	11	84	13
477495000	-46970.8065258073	-45406.44565351187	-1564.360872295424	-45406.44565351187	531.1195713750434	0.43316250951172014	0.8069542117883608	0.03987817919793809	0.38041563463335554	0.06306485365938327	0.025376512991543095	0.046047897892753036	1.015620655400115E-4	1.2662381313402613	5.8294012418465244E-5	3.2400107721127816E-8	1.7295602610404568	-1210.8133127373442	60.67861058215815	103.22436052763804	189.4835020144961	467.9513788971138	1151.7343305467584	253.66911926248392	4	52	1	21	82	10
477500000	-46936.41778947953	-45391.06398188727	-1545.3538075922525	-45391.06398188727	533.3756289413916	0.442581574705536	0.8256452493804898	0.03987817919793809	0.36772080309167304	0.05394441598002511	0.025376512991543095	0.03968842479762252	1.0700567268408061E-4	1.3354919564142018	5.70342290698546E-5	3.4408894960818794E-8	1.8687153464196786	-1224.7951003480714	303.5024645834886	151.97126339354574	390.71802992345374	454.34605287467633	1378.8059359780902	156.18317244919268	2	49	17	6	91	5
477505000	-46936.13030433991	-45377.218238876725	-1558.912065463183	-45377.218238876725	538.705454768297	0.44552637172276727	0.9381299549940051	0.03543980885917295	0.3319178698208001	0.05223060449240627	0.02097251478934496	0.040282905139505394	1.084333579463421E-4	1.30420959762664	5.935456322955019E-5	3.4610409922113635E-8	1.7754983024929978	-1219.0813936411873	121.02712819134051	64.90563053772708	444.08992607709206	991.4135948946279	1585.9983933993472	412.84720263344394	29	25	7	13	82	14
477510000	-46916.57743393299	-45378.45249523769	-1538.124938695297	-45378.45249523769	516.7866620936198	0.4456229132834471	0.9215814739995934	0.03371393829663644	0.35683766394336985	0.05072182365617738	0.01858447276159927	0.045327542884773864	1.1023773518599469E-4	1.1995527217284705	6.253197243121747E-5	2.3697030024466732E-8	1.4988184594502765	-1204.7192766280468	102.5811628293038	43.52479458674409	86.13112609574901	299.1842743834187	1453.0381615005695	497.43855770330686	28	18	5	17	78	24
477515000	-46940.29401450257	-45387.83500484383	-1552.4590096587413	-45387.83500484383	506.4546624646107	0.4456229132834471	0.9215814739995934	0.03451676485248518	0.35649551122117223	0.0533454444859938	0.01858447276159927	0.045327542884773864	1.1302437383062002E-4	1.3027497344143224	5.898378709012804E-5	2.849143793380784E-8	1.5264773306141153	-1208.0483672455578	84.43430058979351	86.38855437131784	110.65657076337973	574.5142156916575	1733.429784834645	337.4805585741292	24	16	18	18	70	24
477520000	-46935.702983963565	-45388.56576862832	-1547.1372153352456	-45388.56576862832	534.1184270684055	0.4637453335772756	0.9215814739995934	0.03468955270189677	0.35263977385829787	0.05149596291914521	0.01858447276159927	0.04536101056884128	1.1365026733005861E-4	1.2968169365984772	5.849316659540503E-5	3.1853709451309674E-8	1.6110912781068574	-1199.9234295343551	83.18132415443648	457.909052217991	1922.2392829182409	2065.8424840402463	1579.137545846379	314.2278789438271	59	17	1	29	47	17
477525000	-46949.50688733561	-45405.42452521015	-1544.0823621254622	-45405.42452521015	522.6660966545367	0.4637453335772756	0.9215814739995934	0.032976648677073235	0.35263977385829787	0.05607705424507889	0.022514223492782797	0.04088936909681592	1.1326721321314022E-4	1.3384870366359531	5.8611407297873215E-5	4.558844027514099E-8	1.8237457286960206	-1197.758552463557	75.44246113905682	461.97979961576084	421.54427608655396	1595.538888190985	909.8295554147152	615.6176164163228	58	2	13	56	12	29
477530000	-46940.54118943551	-45401.513701988726	-1539.0274874467837	-45401.513701988726	542.4530391691076	0.4637453335772756	0.9215814739995934	0.03557503138812701	0.35263977385829787	0.05607705424507889	0.02339866095073033	0.04088936909681592	1.1569436971574598E-4	1.3073146341081687	5.97537701244721E-5	7.34067832587858E-8	2.1913561504226537	-1191.3939992822013	79.32333338388663	261.1053806803904	564.9951801688879	1478.0338354555452	1254.803570086248	512.5986101182656	57	4	16	58	13	22
477535000	-46931.29814870381	-45388.13328143119	-1543.1648672726194	-45388.13328143119	507.9920580102112	0.4637453335772756	0.972265509185311	0.036974306107276096	0.359775201421672	0.05607705424507889	0.01942354974790498	0.03893286542746958	1.1677424755740642E-4	1.3229117664027568	6.438347532200476E-5	2.6361479474625106E-8	1.422312520753696	-1188.6220215071087	75.30040968270667	134.9627623691899	322.4498777641616	1471.7459650454578	679.6683691424158	478.8273023150512	39	18	22	51	15	25
477540000	-46929.89273148976	-45403.11294677118	-1526.779784718577	-45403.11294677118	513.1828160869187	0.47699837784525234	1.0382476410088959	0.036974306107276096	0.359775201421672	0.05607705424507889	0.01796743145984165	0.03893286542746958	1.1162693423091997E-4	1.3321067006138652	6.319624304852079E-5	4.5202670094342045E-8	1.8435509204713285	-1187.124117553476	73.76736956738013	183.0889589155554	418.41178633371493	1863.048573679476	504.1784947483138	371.99691030041316	43	20	14	52	33	8
477545000	-46955.48671198878	-45386.912064140786	-1568.5746478479912	-45386.912064140786	605.448561015123	0.47699837784525234	1.0382476410088959	0.03839791870433501	0.3214154476350097	0.05175779188241331	0.01796743145984165	0.03893286542746958	1.1238359205990108E-4	1.2754991549214811	6.088402916759077E-5	5.889561571994227E-8	1.865518277396648	-1184.488376306367	73.02302376192527	144.52406876752343	353.8400880819664	1928.9123824208416	656.6059221242477	516.1076032297676	56	5	12	53	43	1
477550000	-46918.941732897685	-45387.65608137897	-1531.285651518713	-45387.65608137897	552.8418583546484	0.46943145510421963	1.0382476410088959	0.03446486299587022	0.31340771381556753	0.05175779188241331	0.02248043440909027	0.03893286542746958	1.1353791504560661E-4	1.282967198162652	6.138686308471806E-5	3.577055709006103E-8	1.653359177488817	-1180.488514842316	55.542586012616205	268.9599282364046	816.712794753263	2197.232537588666	464.15164670250584	345.27987670791936	56	4	19	45	35	11
477555000	-46947.65360499466	-45419.5700594837	-1528.0835455109566	-45419.5700594837	750.8326465331927	0.47529072319526117	1.0382476410088959	0.03446486299587022	0.38105368840136133	0.0642778035946542	0.02248043440909027	0.03893286542746958	1.1428610180139277E-4	1.2667037793778857	6.026007020707866E-5	3.034024386816927E-8	1.6205818228585194	-1192.6648546443732	109.59176869408	81.07137007595593	386.8090922355047	1919.284442452887	900.6942321873134	473.61632563949763	29	26	23	46	26	20
477560000	-46951.95408033355	-45419.44200681815	-1532.512073515399	-45419.44200681815	590.4315385783209	0.43962857382633136	0.9922710116761828	0.03446486299587022	0.38105368840136133	0.06057517517483115	0.02273373628355433	0.04828696785463273	1.1570251053970091E-4	1.2635168399374115	6.68240566451979E-5	3.706220686998525E-8	1.6516887614222644	-1181.718836344171	70.9415043662528	115.87644101316526	533.8538134722356	1377.8147298867625	681.8080784614448	348.5325154800422	37	20	22	59	6	26
477565000	-46974.27898586201	-45429.4428025995	-1544.836183262505	-45429.4428025995	618.1720519219165	0.4069189546419697	0.8296963889250633	0.046991646453232144	0.38105368840136133	0.0525958116261418	0.020945388482699615	0.051334825833078176	1.1298743591706709E-4	1.2258248937054947	6.504077831272421E-5	3.935442076314031E-8	1.6923450236965012	-1178.1661543731698	58.48194906917999	106.9316306780919	696.6877311764887	1541.2009505097424	1354.4370840742681	578.6176924444623	47	12	23	30	30	28
477570000	-46965.35000722381	-45432.085815995386	-1533.264191228421	-45432.085815995386	512.0534546089783	0.4378111317558103	0.8296963889250633	0.04851053624893719	0.38105368840136133	0.06240323057423593	0.021406658115835746	0.044560660032015156	1.1336939643127197E-4	1.2750305728604205	6.53750444026147E-5	3.237033334826656E-8	1.6225172927031164	-1185.0427257128363	77.59047320975039	56.731305938958045	170.15651326729338	1132.6697366173055	1763.9397875275954	502.790315825878	41	17	1	38	36	37
477575000	-47005.21766999586	-45418.87682876632	-1586.3408412295419	-45418.87682876632	607.0575391184252	0.4378111317558103	0.8222431541347568	0.04304778645785234	0.3723946834859965	0.06240323057423593	0.021406658115835746	0.04685881837002395	1.1418527590348924E-4	1.3575808062007897	6.651116926755296E-5	4.3990653862213384E-8	1.590022797523616	-1194.728688722866	61.01024211742286	61.79719846299561	355.73540438418416	965.5220710041966	1519.6113225733768	413.67149998523576	46	12	4	21	52	35
477580000	-46970.852489574245	-45413.079687483514	-1557.772802090734	-45413.079687483514	686.8958890477934	0.4378111317558103	0.8259538079039892	0.04304778645785234	0.3723946834859965	0.05909222405180175	0.021406658115835746	0.04022263339423568	1.0525255800435013E-4	1.2714577533271518	5.8966689135996895E-5	2.818227947279859E-8	1.5824790266711422	-1201.3480517911987	109.4482194111306	167.29128965148115	398.30625502484645	1018.9783005688458	2187.884274197534	521.5485144944263	51	7	6	22	48	36
477585000	-47011.23271893437	-45425.80353981451	-1585.4291791198607	-45425.80353981451	589.5992837410382	0.4443887385019777	0.8259538079039892	0.04317292726852988	0.3576100993986523	0.056914948350565174	0.019326871274527507	0.04022263339423568	1.0977545186406401E-4	1.339484462582268	6.416856369731588E-5	3.309609300016023E-8	1.5221266927286594	-1197.4480760699055	95.82188194830958	57.042123683418325	172.77575913386943	825.7442201835213	1357.695582884722	452.26442330328854	34	14	12	14	71	25
477590000	-46982.58643782813	-45411.91632092568	-1570.670116902456	-45411.91632092568	553.8252150327069	0.4443887385019777	0.8259538079039892	0.046076128444583385	0.3576100993986523	0.056914948350565174	0.025892575356976744	0.04022263339423568	1.0660459913356672E-4	1.2314915916352307	6.204374456299012E-5	3.7470965327706874E-8	1.7127548503088554	-1204.3752554278053	93.26319579973755	117.77980014148207	366.2243680594769	1027.2019440040006	1340.4236072623098	518.1671105296015	49	9	3	11	76	22
477595000	-47001.219741734065	-45417.49504163282	-1583.724700101241	-45417.49504163282	493.70026533132307	0.4288238836621535	0.8259538079039892	0.030052788762473182	0.3357949580994657	0.05336725078626454	0.022271846733365908	0.03669262946672439	9.84725239948425E-5	1.2540942931614893	5.962207248150493E-5	6.774496685924339E-8	2.288319759913797	-1203.4070016287105	71.09645441695415	169.6496848393072	841.5215671693871	1408.1032154170466	1200.4295115348123	478.8468055664189	53	5	16	10	67	19
477600000	-46969.26019426587	-45409.994961092394	-1559.2652331734785	-45409.994961092394	485.92831203211796	0.4288238836621535	0.8259538079039892	0.03311269892556135	0.3357949580994657	0.04660443734288333	0.022271846733365908	0.03703026112035272	9.951417988333286E-5	1.2285405730019836	6.226276841393908E-5	2.275312435047661E-8	1.4942485064678814	-1209.078041207774	74.29893239167701	232.44821553474898	1061.3808119649452	754.699525191453	1029.2871989448931	385.37328242080554	56	1	6	14	70	23
477605000	-46981.35661838372	-45411.37065739906	-1569.9859609846617	-45411.37065739906	453.3831864677274	0.4202676790498865	0.8259538079039892	0.04121242524815609	0.36548557012792326	0.05301018865925725	0.022271846733365908	0.04474746354485261	1.0097144721667115E-4	1.1836885120788732	6.44599771692718E-5	3.165295860549218E-8	1.6290447372553967	-1189.554684475415	76.31013425457918	647.1068915297752	1023.092514099957	2451.672237563715	1218.4636519353992	343.3339407437594	58	1	27	1	60	23
477610000	-46988.82661015158	-45414.231559152446	-1574.595050999128	-45414.231559152446	531.1381553675541	0.4346007405024137	0.8644436453968705	0.04121242524815609	0.3453317330092647	0.05301018865925725	0.022271846733365908	0.04457414310401035	9.922439318720972E-5	1.228919636763213	6.123532776490179E-5	2.1719127287055616E-8	1.4423165450522648	-1207.9334349910782	76.76422832516404	275.10931216949837	637.2045554141941	952.7084784856061	1468.4615387750162	409.39471569680364	54	1	7	4	82	22
477615000	-46968.311422872226	-45420.40936849636	-1547.9020543758686	-45420.40936849636	444.64081875257756	0.45373945321525166	0.8644436453968705	0.04121242524815609	0.3563290990529872	0.05726948525616185	0.022271846733365908	0.03894493409484224	9.788855210531379E-5	1.2807280159217913	5.845614706653056E-5	3.319620979990836E-8	1.8990898404816239	-1217.9378302870916	93.07245997226357	210.1189134773684	729.2308561504477	1998.8246243580634	1766.1606555488129	584.7335956257764	50	7	18	1	60	34
477620000	-46952.556487831214	-45397.08442017888	-1555.4720676523345	-45397.08442017888	505.2494478107042	0.45373945321525166	0.9918544616834002	0.038563597572681324	0.3563290990529872	0.05726948525616185	0.022271846733365908	0.03894493409484224	1.0241873303416286E-4	1.3573128349702266	5.7429831916113E-5	4.5823145129932005E-8	2.1335948560135076	-1231.8955537807867	97.13331915633033	178.01642267370798	769.5177812332057	930.5292413437942	1628.8975194509453	739.565997213315	52	6	1	35	39	37
477625000	-46947.978237530006	-45390.561623432965	-1557.4166140970403	-45390.561623432965	438.25614790260556	0.4727957747048331	0.9918544616834002	0.03861308930866895	0.3563290990529872	0.05726948525616185	0.022271846733365908	0.04320924688641684	9.901293903397885E-5	1.3113327482383	5.9842590617199334E-5	2.3088895048604165E-8	1.5470735427634885	-1216.569201937541	154.02396887619784	59.98119584853226	160.3509036592338	777.4884024462162	1859.046857667089	573.4284334155021	24	26	11	21	52	36
477630000	-46927.62907565013	-45388.24975379587	-1539.37932185426	-45388.24975379587	410.2103649990321	0.4791149398107418	0.9918544616834002	0.03848334568926771	0.3563290990529872	0.056512276125510096	0.022271846733365908	0.04320924688641684	1.0108294129732087E-4	1.21019962204896	5.9848385412673646E-5	1.502102236040181E-8	1.3674832617628478	-1217.7607007719669	85.35445955658544	96.17843523051292	284.84930053162384	1295.2884893951862	2102.0688092319674	513.7844333422503	21	31	9	36	37	36
477635000	-46946.97399939756	-45391.73712660457	-1555.236872792992	-45391.73712660457	433.8369728787267	0.45443465268376726	0.9306597206347544	0.039956842742317394	0.3581527210906248	0.056132687477969435	0.022271846733365908	0.04320924688641684	1.035122968200061E-4	1.2898749592371317	6.025008260015087E-5	6.28708328551986E-8	2.378727504764888	-1217.0360404405312	89.65505498711025	84.97914863154803	273.81379009941753	1010.3199105275429	1331.396307457964	531.745331764902	8	42	7	21	64	28
477640000	-46990.61067155954	-45410.907671158275	-1579.7030004012665	-45410.907671158275	420.81628469392064	0.45443465268376726	0.9306597206347544	0.039956842742317394	0.3581527210906248	0.056132687477969435	0.022271846733365908	0.047914925575954476	9.68974347654056E-5	1.3433226975057724	6.118399801572775E-5	1.9107620708408183E-8	1.424357088683914	-1217.6665274811378	184.68283656613872	78.12440148299042	316.84369064399476	554.3419288368497	1820.2206974935968	851.8184527657284	3	46	5	25	61	30
477645000	-46985.305482566604	-45401.86874440797	-1583.436738158635	-45401.86874440797	382.9920507015649	0.45443465268376726	0.8334277984776205	0.039956842742317394	0.372392636231914	0.056132687477969435	0.027074580106512595	0.04028769060763686	1.0015856634465225E-4	1.275817523242134	6.351681733890957E-5	3.010719902071417E-8	1.5976671351764564	-1207.5657300159216	178.35141295756424	70.13732087478583	220.48469086617703	699.3181417594157	1494.055966114203	650.1066001500408	13	39	3	36	44	35
477650000	-46959.48202886463	-45398.110718555065	-1561.3713103095622	-45398.110718555065	408.72272562377117	0.45443465268376726	0.8334277984776205	0.03548255343656339	0.35330416796123737	0.0511337565573267	0.02170254409934268	0.04114119883644599	9.582934372031342E-5	1.2937841107048034	5.919126256619125E-5	2.8374951109117665E-8	1.7285848853681545	-1211.3780526737164	127.89205519019512	78.05685754863435	311.117243013388	1585.1510545811489	2747.416036085002	667.2841334775064	2	49	12	37	25	45
477655000	-46948.06604109264	-45393.83409772414	-1554.231943368502	-45393.83409772414	434.6118213618474	0.4496541039123631	0.8649271523079214	0.03351654774226973	0.3381305575838533	0.0511337565573267	0.02170254409934268	0.04343566797349282	9.316272620552151E-5	1.246039109943178	5.826781391599739E-5	1.8994717125826944E-8	1.5856227915349521	-1222.9449977759991	175.7475447500467	99.16884073607201	217.7330585998957	1149.6524656317179	2076.194352213708	591.3068702022258	9	39	5	37	36	44
477660000	-46961.60891531254	-45416.55430719495	-1545.0546081175953	-45416.55430719495	478.7487342810903	0.4632928676549582	0.8811551787261261	0.03325768661901753	0.3513582310246883	0.0511337565573267	0.02170254409934268	0.038093492356416514	1.0182364057127334E-4	1.2999523023132789	6.318098269659714E-5	3.202140484076164E-8	1.7684157029742018	-1205.8015687276152	99.70458268990213	100.56423595430495	281.0849084605815	954.6159102356736	1995.3182465657326	583.7300505355363	16	36	6	41	30	41
477665000	-46962.878613152294	-45398.72852645629	-1564.1500866960034	-45398.72852645629	474.23509507906357	0.4544404254713064	0.8508824700728618	0.03939763288893228	0.3513582310246883	0.0511337565573267	0.02170254409934268	0.038093492356416514	9.798274049094562E-5	1.2455995970663543	5.885953066352533E-5	1.678095369816189E-8	1.427860305697775	-1222.7535862452405	573.4264642015706	98.7178205268117	345.14719045878604	1324.9685906937589	1631.397207646288	587.5800152091987	1	55	1	28	46	39
477670000	-46955.64518371333	-45401.71720593897	-1553.92797777436	-45401.71720593897	450.65634587376985	0.4544404254713064	0.8508824700728618	0.03939763288893228	0.3513582310246883	0.057381313238351696	0.02170254409934268	0.04169307254952063	9.54396138568771E-5	1.2311230236415902	5.889097569385412E-5	1.9977314335636797E-8	1.552306199823792	-1216.7284519229165	140.47157239306267	78.75325589738745	414.80863520118174	1822.126739346035	1409.8633860358125	578.9684657860569	28	29	2	5	66	40
477675000	-46944.54798873505	-45389.561293709245	-1554.98669502581	-45389.561293709245	466.6230810172651	0.4518406438532029	0.8508824700728618	0.03800753139308662	0.3513582310246883	0.04718660678128903	0.02423033576033246	0.04169307254952063	1.0011654800738122E-4	1.164787577832436	6.280182392151055E-5	2.4326330292199382E-8	1.6253223239533743	-1214.9165855785195	142.19306269324613	112.5332533389881	677.5566285855846	1041.8107014044924	1161.905566223335	507.2186729204509	25	32	9	15	59	30
477680000	-46980.5643437934	-45409.24457227026	-1571.3197715231397	-45409.24457227026	464.23347415275475	0.4518406438532029	0.8763360771025361	0.033566763583375375	0.3531585521458896	0.04718660678128903	0.02794932697284677	0.04096954027492676	9.509614388133188E-5	1.1727242727698157	6.0037773365597156E-5	1.2693047121865625E-8	1.2359666022615226	-1214.4544937874452	101.60633488032133	130.72593421450935	601.6571965484374	1064.6135931467948	2122.2189375483476	584.9003664502198	18	41	12	38	21	40
477685000	-46956.64741247699	-45405.099764446095	-1551.547648030892	-45405.099764446095	438.35272030742044	0.4518406438532029	0.8820625874265225	0.04025214096805706	0.32403883823240315	0.04718660678128903	0.018446389594306636	0.04186444724228623	9.864420317791E-5	1.1820173696130625	6.181804118835264E-5	1.8865416410262493E-8	1.4415201031037899	-1200.9615825390083	135.39263378418676	76.26377739815233	547.5750012507297	910.1756190983517	2287.0034421220507	467.0983765331143	19	39	7	34	31	40
477690000	-46967.36021615361	-45403.77800797573	-1563.5822081778817	-45403.77800797573	418.6853201334081	0.4518406438532029	0.8094686913668255	0.04025214096805706	0.36356420750993546	0.05856175988532849	0.018446389594306636	0.04186444724228623	9.743656522252889E-5	1.3759875629559732	5.961319669334484E-5	2.1125993921974142E-8	1.4894028357106228	-1199.9511351399915	209.13257827356242	74.91013559530647	439.71303062813513	964.4838849410073	1804.9590195103335	430.114065902241	16	41	7	33	36	37
477695000	-46967.26073781998	-45408.575093778185	-1558.6856440417964	-45408.575093778185	400.7136134069766	0.4518406438532029	0.8094686913668255	0.03585505466895639	0.36356420750993546	0.05856175988532849	0.025652015875412333	0.04041579254365636	9.474905289262947E-5	1.2008357593219932	6.230990260609086E-5	2.3331178726668632E-8	1.5876672316480782	-1206.0266136837652	87.68587035408352	111.1298631179569	509.82799662173545	690.195960613941	2060.584695815349	413.1697694047182	5	52	19	15	46	33
477700000	-46972.64699702804	-45408.81817049936	-1563.8288265286747	-45408.81817049936	442.782387835745	0.4162819786803032	0.8094686913668255	0.03585505466895639	0.33321738016026226	0.05331308893107367	0.019727711992320804	0.04229029306363425	9.54610279037581E-5	1.1771866011097993	6.224248744944717E-5	1.9435243007048786E-8	1.476734900373854	-1215.3576962779375	231.28476708207828	131.59141113531336	306.71708949298426	798.225746028817	1378.2740894192502	404.682253447827	4	51	4	13	68	30
477705000	-46973.10965956157	-45405.9280058849	-1567.1816536766662	-45405.9280058849	413.3371613950689	0.4298400830170423	0.9023437968421492	0.03585505466895639	0.33321738016026226	0.05331308893107367	0.019727711992320804	0.04229029306363425	9.690184291056212E-5	1.1815585223764233	6.53966724778418E-5	1.6959468537889513E-8	1.396074653026514	-1218.2258202164446	246.50644453640265	129.88372202305285	396.1713880688783	1047.8246585517961	1586.794022169438	446.39969211235285	15	43	14	14	59	25
477710000	-47009.45527084662	-45408.349886126394	-1601.10538472023	-45408.349886126394	382.9800140551819	0.44229985262869814	0.8441971958862694	0.03585505466895639	0.3434265296931964	0.05331308893107367	0.019727711992320804	0.04229029306363425	8.97941781671896E-5	1.160099193391802	6.080354953449631E-5	1.3813140242065924E-8	1.2863557719897214	-1222.5479994655084	66.88414123089126	107.19879964544043	700.9604303855541	1493.101347224752	1569.618060307187	418.01335251416856	6	49	10	33	52	20
477715000	-46980.00788097303	-45398.08818013693	-1581.9197008360975	-45398.08818013693	424.8702796504898	0.44229985262869814	0.9422912225901601	0.032765296780892995	0.3363219205939584	0.05331308893107367	0.020912217405604585	0.04229029306363425	9.70591397161514E-5	1.2014627443152586	6.29405024625243E-5	1.9953011232662954E-8	1.409476846673495	-1208.4705853440091	120.34593342233073	93.11228174748831	590.1766286318608	1373.9761535666992	1974.9380840590773	412.51636430907485	14	43	14	40	36	23
477720000	-47012.9352875346	-45415.45516976999	-1597.48011776461	-45415.45516976999	416.7393570000361	0.4510985679162815	0.9266520728429399	0.032765296780892995	0.3363219205939584	0.05331308893107367	0.020912217405604585	0.04229029306363425	8.800037395409908E-5	1.163210737887652	6.15800575230936E-5	3.56179124728066E-8	1.9001693010861676	-1215.4071006780994	228.7786947033478	101.60223606170197	292.77151404806204	1302.9292192372548	784.5112133694169	271.5829813382467	1	54	8	63	36	8
477725000	-46972.16965760568	-45395.72355473663	-1576.4461028690494	-45395.72355473663	411.76003920834813	0.4698520549744067	0.9266520728429399	0.043831903097723085	0.3775224220410588	0.05331308893107367	0.0256237687291439	0.042393438909037	9.17567737545446E-5	1.1885076020245433	6.029062941523417E-5	4.1452247087012123E-8	1.9857566658013623	-1210.4197124833372	38.523505085465224	84.50291770691854	380.0832003657969	1180.9764059778038	1432.2556768669876	359.9966134379448	9	47	12	17	72	13
477730000	-46959.23355396882	-45387.400988585505	-1571.8325653833135	-45387.400988585505	371.7120999901111	0.44682005137824754	0.8917767622788303	0.04201431094165365	0.3775224220410588	0.05331308893107367	0.018834053624352507	0.03731765318810102	9.551043615862002E-5	1.2036342728637088	6.176200982715313E-5	2.2335217892106463E-8	1.5312354845122391	-1211.092415019125	60.66986989510677	88.34436484316684	106.22831587938184	538.6083859939608	1572.9274974124803	581.6682981603797	6	25	27	12	87	13
477735000	-46974.830316282896	-45390.18817627817	-1584.6421400047288	-45390.18817627817	398.02366557406987	0.44682005137824754	0.8917767622788303	0.03540731774849573	0.3775224220410588	0.05331308893107367	0.023402811391470324	0.04145551013675085	9.259999701643741E-5	1.2028084759118916	6.166261106787996E-5	5.809766918076738E-8	2.3216432635407935	-1210.3768487857292	223.02692168341235	123.99089654219793	112.59836445503362	539.9597780904095	1229.8361896881693	335.52206418423543	1	18	38	10	83	20
477740000	-46971.38376524214	-45389.97774854371	-1581.4060166984364	-45389.97774854371	449.17510153995534	0.44682005137824754	0.8032016811818391	0.04052685307088489	0.3775224220410588	0.05331308893107367	0.023402811391470324	0.04145551013675085	8.853952514988651E-5	1.2489793707474939	5.878737093283561E-5	1.953794010990024E-8	1.519544229405491	-1217.7899117388088	149.47211459731622	175.11953432064414	138.46973584922299	424.1179461983946	1488.0706925096117	287.36675570430697	7	18	30	17	78	20
477745000	-46980.649395341185	-45406.69413774883	-1573.955257592355	-45406.69413774883	399.7284770574945	0.4470702060366927	0.8032016811818391	0.04220421503335928	0.3775224220410588	0.05331308893107367	0.025626388668620027	0.04172607115546308	9.072414390313784E-5	1.2330968939127693	6.295325732377959E-5	1.3437665209482948E-8	1.2920525087275558	-1212.5545799669412	51.78957640048024	150.59833341438588	211.76602044855207	664.8862701772102	1257.2665240430772	206.08092475200837	2	38	16	20	73	21
477750000	-46980.902395093115	-45388.43214822491	-1592.4702468682046	-45388.43214822491	371.9603106248456	0.4283308843711706	0.9200091380580026	0.0349769024449532	0.3775224220410588	0.058832202201166084	0.020556576002272103	0.04172607115546308	9.418722793754336E-5	1.2486381194970155	6.639052869898901E-5	1.8700534250679626E-8	1.3995356863416992	-1206.8129982624255	41.480494296982485	100.10834248635581	354.0745825365506	1009.1977945439766	1690.8229491471548	386.4141855114792	2	55	17	20	58	18
477755000	-47008.607957820015	-45412.095758015676	-1596.5121998043367	-45412.095758015676	376.9851455884329	0.4599123222097779	0.8495092334918789	0.0349769024449532	0.3775224220410588	0.058832202201166084	0.019477942802213682	0.04141342481026989	9.154703878767821E-5	1.3842731828733714	6.50183605612677E-5	4.078106142059245E-8	1.847174411091194	-1198.8032515880561	74.62910837905898	97.40593934884214	391.2729406099889	680.5086391649546	2336.474267003639	299.85581793225145	8	48	12	22	56	24
477760000	-47002.85390061774	-45389.079165512856	-1613.774735104879	-45389.079165512856	342.31411630143504	0.4599123222097779	0.941745266692369	0.04504639735492522	0.37419993428351567	0.058832202201166084	0.019477942802213682	0.04141342481026989	8.330711449747681E-5	1.2679405805120834	5.952327508518562E-5	1.8420713191145777E-8	1.5000896972173725	-1220.9546917095222	53.147216721121474	112.57323191350149	389.1176281174249	1574.238429675905	1818.0371396282133	462.41905027199095	2	46	20	22	58	22
477765000	-47019.481893505894	-45402.79198686104	-1616.68990664485	-45402.79198686104	381.38291754103017	0.4599123222097779	0.9056048909467939	0.04504639735492522	0.3676252303162238	0.06179427936295328	0.024097858600063707	0.04132096796616857	8.769583214004167E-5	1.3885107969238568	5.9860493650511506E-5	2.5522101541158115E-8	1.6274443097691178	-1229.1140685788557	62.6560206919778	145.59849276392723	515.9012945980995	1625.4819807726042	1895.5151076990514	599.7919853091644	7	43	24	30	40	26
477770000	-47019.69927981507	-45403.621005413275	-1616.0782744017895	-45403.621005413275	363.9403163422178	0.4599123222097779	0.9056048909467939	0.04504639735492522	0.36021099045952243	0.058262759536216124	0.020013712808769513	0.04132096796616857	8.782653130949398E-5	1.3447939569004514	6.037253295827919E-5	2.48459772199825E-8	1.6342248155596597	-1229.7797112717287	82.88975861271629	171.87179741240166	465.06149731801344	1036.5358063452013	1820.585868010438	404.7338947505878	7	46	21	40	30	26
477775000	-46992.09923352472	-45400.840072517545	-1591.2591610071775	-45400.840072517545	369.7297527702797	0.4599123222097779	0.8806648025424627	0.040424272699667065	0.36366955110817384	0.05917888691527266	0.02310787658106694	0.04240872862432056	8.88376910678885E-5	1.2120091484434798	6.36126565827262E-5	2.320403193887029E-8	1.6209427626211848	-1212.9863200647828	110.4775486184594	88.26050805598754	255.02239212378325	968.7555928062487	1978.5564484595627	302.5178403933156	21	27	18	40	40	24
477780000	-46981.08988938142	-45408.5268929891	-1572.5629963923188	-45408.5268929891	382.2907657266632	0.4599123222097779	0.9737533171362158	0.03929906950961264	0.36366955110817384	0.058898082374943685	0.018535849536136427	0.04240872862432056	9.427846665426366E-5	1.294232871247651	6.325027788404513E-5	5.2221614033392235E-8	2.2429587795712798	-1212.103567018088	293.86511238427863	80.12210487295197	313.28888123876135	1133.5090481886934	1639.0109278051661	566.5296669550912	18	39	9	33	46	25
477785000	-46974.015984582475	-45405.348059635915	-1568.6679249465594	-45405.348059635915	384.89675943569097	0.4599123222097779	0.9737533171362158	0.03741732317883739	0.3624626055559129	0.058898082374943685	0.024719363978271507	0.04240872862432056	8.88926162925193E-5	1.3292544621977567	6.165638282967728E-5	1.5877032387587795E-8	1.4904989552181012	-1221.232505381638	136.05582935833138	80.76828196192486	425.22081419992446	1264.4239826183618	1441.6428575053421	453.0518832338762	21	37	12	29	45	26
477790000	-46985.612838145375	-45396.05736420131	-1589.5554739440668	-45396.05736420131	395.42933554079076	0.4599123222097779	0.8595600459162642	0.04047546538085462	0.3391918200295917	0.060880270609748266	0.022133593860075247	0.04240872862432056	8.888180657734705E-5	1.3570778826365613	6.125459095121553E-5	1.8156313800555135E-8	1.4834742224382833	-1215.9863080535201	119.53316674275321	91.9939516173551	288.3749131755402	1418.2242211110984	1737.8197800804303	417.70832844193853	27	29	11	21	55	27
477795000	-46985.97218180597	-45402.352175463384	-1583.6200063425858	-45402.352175463384	370.33214579042664	0.46558961174089797	1.117826444318951	0.035401871124619386	0.3391918200295917	0.04777597977015526	0.021654008298704702	0.0373216158486192	8.481557004999817E-5	1.2690098247734718	6.13846970318364E-5	1.6496974981644115E-8	1.4765918734566292	-1203.9244513178255	163.70895372034602	76.28165024747658	373.35333065806634	1016.8954819256531	1726.5012899143137	436.4781366368907	30	28	15	22	47	28
477800000	-46986.37231257554	-45405.78254422956	-1580.5897683459866	-45405.78254422956	350.3877999965321	0.4886125552506852	1.1173551532530992	0.03498078768292913	0.33051211596372404	0.04777597977015526	0.021654008298704702	0.04006261706703273	8.9635613384598E-5	1.2544536004535711	6.486901795090704E-5	1.9847112676565818E-8	1.568524732161126	-1225.8162926840218	136.26131823951027	620.4717021055388	1121.6910237551049	1271.8842092420923	1322.1139619140984	561.153846975642	56	10	23	15	34	32
477805000	-46998.611393355866	-45412.78761822374	-1585.8237751321249	-45412.78761822374	344.78512397641305	0.4744964504035448	1.0471768244807125	0.03498078768292913	0.34816820513561186	0.051791451705351495	0.021561664978510933	0.04006261706703273	8.869689407635164E-5	1.1451039294179899	6.334046538177215E-5	2.7636009396429127E-8	1.8365371307795375	-1231.1481670135088	143.48046403899926	579.2596382522938	1426.5362941194014	1252.2022034438507	1551.2231981842249	427.0475273560866	53	16	15	14	47	25
477810000	-47009.26537784789	-45411.15982821756	-1598.105549630332	-45411.15982821756	353.1752257061613	0.4875002529603212	1.0538268287868409	0.03498078768292913	0.34816820513561186	0.06328924999082314	0.021561664978510933	0.03944754875904758	8.786080110615249E-5	1.2140244990783726	6.108849691988853E-5	2.8593600869668145E-8	1.7590232054423356	-1233.8560740094997	148.85213752476704	337.5399890135571	1017.2498548464015	1985.3405678789084	2081.1320081688054	768.2274223865742	49	14	24	8	37	38
477815000	-47001.38029980044	-45408.2390591207	-1593.1412406797422	-45408.2390591207	388.3506763729685	0.4706080669602945	1.0538268287868409	0.04090412166585102	0.3344380777290787	0.04858250761861726	0.021561664978510933	0.03944754875904758	8.572165787744556E-5	1.1344521392943723	5.9570469202451523E-5	2.155426860916164E-8	1.645917701865479	-1229.5334264692146	105.81826053491369	371.30771861199906	1387.8817923500606	1381.8455556612585	2475.468430607721	491.8568600407355	53	7	7	19	49	35
477820000	-47002.94734447065	-45406.92855312059	-1596.0187913500647	-45406.92855312059	373.07118237739786	0.4706080669602945	0.9039809686488306	0.04090412166585102	0.3742842299183781	0.055655759581488176	0.021561664978510933	0.03780226875435964	8.73783108582067E-5	1.2254363004318518	6.046163590393865E-5	5.6396797943646085E-8	2.2993939650316806	-1226.6019506899786	118.69498662928129	426.39897231991415	1253.0279043912299	1871.1667423256035	2589.6007261128034	408.9501325825914	53	9	40	11	29	28
477825000	-46981.3635000123	-45407.97574726643	-1573.3877527458762	-45407.97574726643	442.49750850647246	0.4227764641133143	0.837665137089732	0.03795497452988171	0.3742842299183781	0.055655759581488176	0.021561664978510933	0.040945661546357884	8.55997889140802E-5	1.201658257328414	5.717639019311992E-5	2.573276335915552E-8	1.7844709368353109	-1224.371927392518	105.59883052818834	175.70488449883737	954.6820135883013	1719.4497207115614	2584.452985166256	334.6786934588597	57	1	22	31	27	32
477830000	-46999.8602809085	-45403.70742888681	-1596.1528520216864	-45403.70742888681	505.99233534644776	0.4296964867847964	0.7666163441395069	0.03540065471467898	0.3166424356225433	0.055655759581488176	0.021561664978510933	0.051585563000222025	8.605071582651502E-5	1.1332034361196484	5.814242900199972E-5	2.5902466958648317E-8	1.7234509971153944	-1220.0754293022658	111.05109918018417	110.23356335076815	636.9128550035047	1695.4226744801647	2032.6738943387184	492.20810569501236	35	18	31	13	41	32
477835000	-46982.86458755562	-45383.81122853898	-1599.0533590166372	-45383.81122853898	423.0220697791082	0.4296964867847964	0.7718327931827652	0.03540065471467898	0.3385459542206107	0.050250325406912995	0.021561664978510933	0.04659885604839275	8.596044970198523E-5	1.13064302823754	5.573457815467703E-5	4.1767745801776277E-8	2.1486294006442748	-1227.0327441281063	149.77607543909994	82.11966530190216	445.6125642948641	963.446643697816	1495.700697990358	575.1880475028547	33	20	18	11	62	26
477840000	-46959.71741400542	-45378.098789601645	-1581.6186244037717	-45378.098789601645	427.48207627717335	0.4223350679998794	0.7718327931827652	0.03913929584852078	0.3385459542206107	0.04634490404238009	0.021561664978510933	0.040383451162004404	8.59084509813317E-5	1.1657504089672148	5.577444783246284E-5	5.442456236808143E-8	2.3915585292320323	-1218.4523092010156	148.18761764607297	74.80211564728533	296.4808053191835	880.6746156538189	1906.5515821401812	654.5203920904814	22	30	18	11	61	28
477845000	-46984.15043095971	-45384.77212900174	-1599.3783019579666	-45384.77212900174	450.2738641376527	0.3982843988856313	0.7718327931827652	0.03913929584852078	0.36606362124512526	0.05881706519767155	0.021561664978510933	0.04772267179243074	8.569373399337226E-5	1.1895739454080059	5.5590053342930104E-5	3.5832733659424644E-8	1.9730429094113735	-1223.6118589404898	91.47312248896564	111.1897796788892	310.566087459677	1050.37730084084	1714.214294478985	740.7095205809326	13	42	16	4	69	26
477850000	-46979.06538293803	-45386.3514357368	-1592.7139472012318	-45386.3514357368	448.39208472543544	0.40381847699260665	0.6804161786842281	0.042274152714569066	0.3813720284644379	0.05531171119451866	0.016276689426394677	0.04772267179243074	8.651110659886537E-5	1.193795668842318	5.7313129411144884E-5	2.933524204804187E-8	1.7228442619620468	-1206.9654222725699	107.41840617024258	92.8263132298267	278.78195505453317	1030.2476783913498	1550.5229563267987	225.15779223364865	12	41	21	3	82	11
477855000	-46997.21045970189	-45405.64103841632	-1591.569421285573	-45405.64103841632	439.5860060317809	0.40381847699260665	0.6804161786842281	0.03797417565296457	0.3398285770631728	0.05531171119451866	0.023122499923215304	0.04011910458981026	8.789918306212676E-5	1.1947259707659417	5.9269660757572306E-5	6.419184488950502E-8	2.306011368383416	-1196.005876336754	57.01941542864317	110.75997971489936	301.64739939635945	503.6936980953053	1314.937764918922	307.2087499956863	34	21	4	12	90	9
477860000	-46993.731737800066	-45399.32404957539	-1594.4076882246718	-45399.32404957539	446.2803086909098	0.38735672939281923	0.6804161786842281	0.03604091574848108	0.355847717127087	0.04850131301853166	0.02239143100750109	0.04011910458981026	8.480989228171433E-5	1.2216012449306985	5.858989015364639E-5	3.463560994129472E-8	1.8381752518216994	-1190.8523794475718	44.3515930867225	84.24786679183627	362.1902102752478	913.3368731035765	1654.1401632701934	319.89176805484647	17	38	13	2	81	19
477865000	-46999.26462659636	-45407.06136656832	-1592.203260028042	-45407.06136656832	460.8081702397492	0.4041248499368407	0.6804161786842281	0.03604091574848108	0.3345479244199982	0.055794035689960435	0.018725145555180945	0.041046511931114485	8.608797277377453E-5	1.1334773360365171	5.9890019186820594E-5	2.2919210894365683E-8	1.5348638030447586	-1191.2099884122945	73.73376205924241	85.33209496917169	339.1290299362924	960.2923165888417	1710.747480595468	892.7043376110572	21	37	14	12	59	27
477870000	-47036.984395299536	-45413.715590111686	-1623.2688051878533	-45413.715590111686	410.86968384611976	0.4044845920524574	0.6925671968596386	0.03604091574848108	0.3345479244199982	0.04912989249823239	0.01748261027794076	0.041046511931114485	8.379553271465171E-5	1.239319174138405	6.343822963683588E-5	3.8206436071148926E-8	1.7913938437806474	-1189.4987590013047	51.62608926800202	117.06705456712136	666.0643308920372	1841.1286456615892	1086.0557396753095	673.5397405900878	28	27	36	27	22	30
477875000	-47042.67673210287	-45421.317485507374	-1621.3592465954912	-45421.317485507374	433.2019006204401	0.4111605277096368	0.7345110796348829	0.034836175703855415	0.3345479244199982	0.05691765613000517	0.022341813033099855	0.041046511931114485	8.512325013715672E-5	1.1780695331779236	6.386063095000976E-5	3.2467405333349355E-8	1.6457379518635262	-1181.6186844451834	72.42635139983351	157.525471667348	512.2269471576685	1289.7765699476186	1257.8174017958177	617.6182593542832	55	3	22	18	51	21
477880000	-47012.678766644276	-45394.59447181593	-1618.0842948283434	-45394.59447181593	434.0821307854973	0.4089094949315903	0.7488098407145757	0.034836175703855415	0.3345479244199982	0.05691765613000517	0.022341813033099855	0.041046511931114485	8.456124720452274E-5	1.117012265423045	6.127273601519858E-5	3.1383959091954805E-8	1.6805091194024386	-1192.9266781065405	72.39115793331933	223.50519568207915	655.4902731052897	1851.5704074465034	1415.2270247139663	384.90238351512323	59	9	22	6	50	24
477885000	-47007.92049486223	-45400.5955404205	-1607.3249544417292	-45400.5955404205	451.4676592955098	0.4234189351612863	0.7654121140137008	0.034303208906683674	0.36535210489396475	0.04950780176719752	0.022341813033099855	0.041046511931114485	8.751258076753322E-5	1.1612408087987969	6.306800812590295E-5	3.178488067883201E-8	1.7949833625847647	-1205.537548622307	79.88396892394606	371.85384915917734	1224.201903125382	942.4728445612246	1320.9867580493324	275.49181839453195	58	7	31	1	54	19
477890000	-47007.6733525451	-45411.167201011565	-1596.5061515335306	-45411.167201011565	430.53361089565163	0.43955225535719633	0.7654121140137008	0.03366770102525823	0.3648156615903026	0.05753759366674596	0.022341813033099855	0.041046511931114485	8.280517966247536E-5	1.157879303414427	5.818220624013725E-5	2.6839131540133295E-8	1.7291102626534514	-1204.6472937722347	76.0298659806046	494.96529560968634	710.6485559250424	567.0691838960308	1225.1183775399795	603.1018966494356	57	3	9	10	67	24
477895000	-47025.92211680835	-45416.29282369484	-1609.6292931135094	-45416.29282369484	411.0524307122425	0.41278047765691556	0.7654121140137008	0.03366770102525823	0.3648156615903026	0.05753759366674596	0.02375417013964335	0.044181909772807025	8.41024272498193E-5	1.2278125704588647	5.8645115698996396E-5	2.6169532026412957E-8	1.6254111904407909	-1202.3057502279069	74.82380813902478	39.39927878623718	150.42686877931501	313.1013779927228	1391.7800760712023	543.4762026164299	40	14	6	18	64	28
477900000	-46987.1514413168	-45401.63546884471	-1585.5159724720852	-45401.63546884471	398.35020027317734	0.41278047765691556	0.7654121140137008	0.038928521457002346	0.3648156615903026	0.061130409706592025	0.025044335225655478	0.043434940020956464	8.746987342798539E-5	1.184930316959397	5.9683825252358506E-5	3.5035288543195216E-8	1.877639788132883	-1205.1194390348905	68.82598587588967	68.46717736461383	214.36260885616747	965.4494312906713	1757.3904104868677	451.8902851951332	43	10	6	23	61	27
477905000	-47011.370797605734	-45415.90835640964	-1595.462441196094	-45415.90835640964	415.1675341104522	0.4300446494248754	0.8039577746085116	0.038928521457002346	0.3828276776961224	0.048577721667593395	0.025044335225655478	0.038865538339350844	9.323403647681383E-5	1.1591704065899864	6.17357861743378E-5	3.358778035993299E-8	1.7613680315569802	-1212.0520811908339	89.70108159726688	50.55797114779904	185.0686723602155	700.5429992603384	2163.8127977438958	863.3165726439237	34	22	2	33	50	29
477910000	-46992.17232697246	-45407.17468227544	-1584.9976446970213	-45407.17468227544	424.4894972078241	0.4300446494248754	0.758011133798649	0.04104967289113513	0.38729128769413723	0.048577721667593395	0.021079225438818915	0.04738061996624212	8.831957922137971E-5	1.1586624821658946	5.6415943047612156E-5	3.417007755203829E-8	1.8648978314799791	-1202.6865563433178	114.81998993032539	51.05189817607404	219.26147169869537	861.7004042644804	1590.486255148171	630.4460974516571	32	25	3	30	48	32
477915000	-46985.73287787249	-45398.05721647163	-1587.6756614008596	-45398.05721647163	406.7122848947963	0.4300446494248754	0.758011133798649	0.041452522064198076	0.3670357202363989	0.055186886749781144	0.02196956002970925	0.04738061996624212	8.523375847778434E-5	1.196374160225048	5.5728376143416164E-5	1.564564693025277E-8	1.4276965494488247	-1216.7333647674698	106.08565849098899	29.34760903181385	213.1457978296783	1007.7347888946729	1964.9490323845448	633.9827801690687	38	16	6	19	60	31
477920000	-46989.583269273666	-45402.98049968031	-1586.60276959336	-45402.98049968031	444.3395529438946	0.4300446494248754	0.758011133798649	0.036861213375037956	0.3768144523452704	0.055186886749781144	0.02196956002970925	0.04738061996624212	8.604679362882522E-5	1.085300769723313	5.3220039729497905E-5	2.0673196484410505E-8	1.6071800911020966	-1217.7407042384343	120.61310009705356	33.04381229247148	236.04832648629292	769.5519488433864	2361.021852461367	561.767587045483	38	18	3	16	73	22
477925000	-46986.66427558258	-45393.1817413606	-1593.4825342219817	-45393.1817413606	433.1072327958946	0.4300446494248754	0.8330418297162235	0.036861213375037956	0.3768144523452704	0.05883806572104219	0.020331289375237496	0.04738061996624212	8.728552682137816E-5	1.2767851015476965	5.1205760106018155E-5	1.8565656403586836E-8	1.5224673344224817	-1237.2805975067818	105.4408626901731	70.00636671480909	258.16937228103734	638.9257814752804	1574.661401612518	395.6419079532112	32	26	3	22	67	20
477930000	-46966.02986061322	-45399.79328766374	-1566.2365729494752	-45399.79328766374	430.68218660815916	0.4274538396618404	0.7495022773388862	0.03629046422266978	0.3768144523452704	0.052500330835056654	0.024123946938430493	0.04738061996624212	8.910759241735282E-5	1.2432180418782588	5.181101243089607E-5	2.1545264138901433E-8	1.6629352091473757	-1226.9580312792327	87.90081721346957	224.50467673140415	401.3206994985456	570.663238736642	2054.768383783136	565.4546029965271	56	6	4	11	67	26
477935000	-46921.42972291828	-45387.612712893206	-1533.8170100250732	-45387.612712893206	431.2988357331504	0.4274538396618404	0.7312106649426103	0.03972299015146612	0.3627244895835635	0.05407566010284291	0.021825101508813612	0.04738061996624212	8.391451685420678E-5	1.2491300036094712	4.9362252742998255E-5	1.1139226245424741E-8	1.4613166571357556	-1230.5653335988789	96.95355845485857	52.50042416097668	243.76876234897588	618.4820548046222	2140.489372836074	302.86221690434587	45	7	7	20	71	20
477940000	-46942.085040103986	-45392.681925014964	-1549.4031150890246	-45392.681925014964	440.91523746904124	0.42661799581701737	0.8709935747569009	0.03972299015146612	0.3627244895835635	0.05407566010284291	0.022132792649613778	0.04738061996624212	9.033000388222866E-5	1.2432357182430565	5.2792702751503364E-5	2.3748631155412528E-8	1.7941391659753725	-1227.6308374102694	92.66373487999805	33.75440733187814	120.69700782886622	515.4247599544633	1933.8373741099283	509.9068981348544	47	4	7	21	71	20
477945000	-46922.733538083194	-45379.971964364144	-1542.7615737190492	-45379.971964364144	447.0573049544241	0.4507034044035538	0.8709935747569009	0.035907637232428895	0.3627244895835635	0.05407566010284291	0.02225279612482327	0.03897407898532543	8.913538265639646E-5	1.3118524134268925	5.0890317285483716E-5	1.7922522794550082E-8	1.6468079081305376	-1227.7721193930163	154.01737252045928	39.270525627294774	113.98525254642188	545.9475875314486	1992.9815463036691	579.4369008747974	26	24	5	24	70	21
477950000	-46940.08052983472	-45377.65964627696	-1562.4208835577585	-45377.65964627696	487.3817349200747	0.45151596877889855	0.8709935747569009	0.040042791663677677	0.3600363438393105	0.05532611935906225	0.021861896146474522	0.04236092073288082	9.39264074672372E-5	1.2107319628930773	5.2947092048851315E-5	4.2717942803740703E-8	2.1777239116042084	-1227.133078880976	138.7353055606008	36.00177672643972	149.51526245268937	403.1046270910713	1646.0688823069656	391.35255189264996	26	24	4	24	74	18
477955000	-46968.936438523946	-45386.69588443933	-1582.2405540846173	-45386.69588443933	480.90683782789165	0.4319844586224897	0.8709935747569009	0.03405160629102343	0.38025194188779926	0.05532611935906225	0.021861896146474522	0.04236092073288082	9.509103137197373E-5	1.206902458566513	5.477180691573801E-5	5.1564324387623745E-8	2.186200704451698	-1223.0850877327287	89.27914287912965	66.06581347527593	179.07951743046928	503.74240678762277	1619.4662368239199	608.3293611423686	30	24	5	10	76	25
477960000	-46954.49410486082	-45382.66049207507	-1571.8336127857551	-45382.66049207507	512.3599158329638	0.45948718873418676	1.015193534692187	0.039871831334152515	0.38025194188779926	0.05532611935906225	0.021861896146474522	0.04236092073288082	9.368467847996609E-5	1.271621827033401	5.447857904917235E-5	2.671204109915587E-8	1.7268693835946118	-1223.4170875961474	167.84066078327757	48.02041243769295	223.16285984400278	916.9887387851423	1565.2319668860337	158.42882663965943	30	23	4	16	90	7
477965000	-46949.72051316916	-45382.37545263058	-1567.3450605385801	-45382.37545263058	466.1141060192813	0.45948718873418676	1.0161457267515697	0.039871831334152515	0.3574782594496089	0.052956616726615356	0.021861896146474522	0.037365870963887104	9.378156314424164E-5	1.23719457000245	5.537988806331802E-5	1.7667260316602306E-8	1.4887337651760304	-1224.6137263270869	169.0248950683355	74.21797297198644	184.6577172627413	662.9441976727616	1207.2659635617165	683.2910650552196	21	28	8	15	75	23
477970000	-46981.650550708335	-45395.345779108415	-1586.304771599921	-45395.345779108415	464.5602156642937	0.4688313773504086	0.9838152116364383	0.039871831334152515	0.3574782594496089	0.052956616726615356	0.019667129370230987	0.037365870963887104	9.543586830621431E-5	1.2282318236115963	5.7484737481814265E-5	2.185573386486774E-8	1.5215124888884184	-1216.9085132948671	229.8850818464446	103.46478574304868	244.30925639580124	968.5028854930157	1532.9615643461025	596.7492171503521	14	43	3	14	79	17
477975000	-46969.15089060278	-45401.91621718777	-1567.2346734150144	-45401.91621718777	454.13292860326317	0.45757500624469855	0.8814896783200332	0.039871831334152515	0.3574782594496089	0.061833934330901515	0.019402781906667627	0.04210327636719234	9.651026219854023E-5	1.2120118578542516	5.751934647033047E-5	2.1143928728200224E-8	1.5661865572035665	-1215.9684250528026	328.70138104475654	69.60357684220556	209.5779367400905	538.5784991950491	1479.070852547763	233.46088149442062	7	50	3	12	89	9
477980000	-46989.472711855764	-45389.27549634566	-1600.1972155101057	-45389.27549634566	508.42543130310054	0.45757500624469855	0.8814896783200332	0.03160450971954079	0.3440793288061885	0.05932066821661674	0.019402781906667627	0.03599355306641138	9.163294081576936E-5	1.2230889186995075	5.862150892151318E-5	2.9359850919959627E-8	1.6901226746068343	-1218.60607820913	55.94401239428319	125.809357616544	70.26726482984198	514.8031982568715	1101.4917390312473	423.38388071187444	3	49	3	14	83	18
477985000	-46977.13214402091	-45411.021758387265	-1566.1103856336401	-45411.021758387265	528.9775437994306	0.44339344965763855	0.8814896783200332	0.03296575002109248	0.3469169963941921	0.05932066821661674	0.016266072558216105	0.0412476597186573	9.336908985476193E-5	1.1533213787234953	5.8658247123177776E-5	2.7005558499072254E-8	1.7045148430333341	-1212.5762186135435	82.80265564235573	146.11748432889456	55.30890790185335	199.1381490732177	1049.5829212168665	304.30711984585247	11	23	20	2	100	14
477990000	-47007.42078398013	-45413.2865038073	-1594.1342801728326	-45413.2865038073	499.8043226131667	0.44339344965763855	0.8814896783200332	0.03890233033779777	0.3366739285853526	0.05932066821661674	0.02255779500651861	0.04842236487148138	9.315671483596362E-5	1.1047571594405179	5.869727780982999E-5	4.223315374156083E-8	1.8890278032931773	-1214.4839465100658	104.72721925516052	155.0444984011286	77.82667484675952	300.03613803764995	1201.1506493137292	610.6723250679328	15	12	26	2	94	21
477995000	-47016.6584516048	-45422.13887722275	-1594.5195743820539	-45422.13887722275	503.9999387999766	0.45252720271839186	0.8814896783200332	0.03890233033779777	0.3366739285853526	0.05932066821661674	0.02255779500651861	0.031890490679847706	9.250086726819512E-5	1.119723014368039	5.770880936439636E-5	4.7815227361518974E-8	2.0419665135418503	-1217.8798014870417	311.39770970028115	97.30341655363095	46.17144214983393	232.13846324999363	1076.9517786837948	384.5033481723504	9	20	24	1	96	20
478000000	-46987.945687174004	-45396.251935053646	-1591.693752120358	-45396.251935053646	505.70992882302	0.45252720271839186	0.8814896783200332	0.033922239248768374	0.34739371136649694	0.05932066821661674	0.019467490019399954	0.0419356038153578	8.889990498819558E-5	1.2373242999156495	5.675396557873369E-5	2.8143829735864335E-8	1.7318011264876731	-1225.127814193246	231.36325990474947	61.75011723605795	95.32190040490835	329.1951376339644	1111.9852297371099	300.5889016064574	9	34	10	2	103	12
478005000	-47005.70075523472	-45404.72957609841	-1600.97117913631	-45404.72957609841	553.5163990448456	0.45252720271839186	0.8722544469275274	0.039017225383292595	0.34739371136649694	0.049145570950658045	0.02217802935022068	0.0419356038153578	9.207991951389238E-5	1.2392123961037866	5.648554734989834E-5	5.859849977098563E-8	2.1297718612456773	-1220.0692656134547	62.17514193085259	101.01072227128414	234.26085735819407	972.7502171944263	1263.6193491652205	352.94522694893357	14	39	3	2	100	12
478010000	-46979.65293827663	-45408.330231148124	-1571.322707128509	-45408.330231148124	602.9264924382975	0.4653517065281365	0.9666343484939915	0.038338242778566144	0.34739371136649694	0.049145570950658045	0.02217802935022068	0.04195257342250028	9.227124207887485E-5	1.2668616387372504	5.3132821635058024E-5	4.107670907322442E-8	2.1246596120275063	-1234.0000985826732	151.0570378060817	93.34157962287706	387.4964370788669	943.0510422141209	1444.6611706166598	282.8483483724772	2	46	10	20	77	15
478015000	-46954.97960457036	-45399.19424518362	-1555.7853593867383	-45399.19424518362	626.8556383070097	0.44442885861996273	0.9666343484939915	0.04242588829886972	0.34767950964708993	0.049168108605881874	0.02217802935022068	0.04915982754424662	9.442576112896287E-5	1.2553041569445917	5.254410449850046E-5	4.132563200561189E-8	2.1227157474623906	-1226.9139917362531	54.95459131129694	68.61205349148725	155.87498702001872	872.2564367765891	1738.6442670111537	355.18249517497065	14	27	14	29	70	16
478020000	-46980.92560446782	-45415.463402857386	-1565.4622016104354	-45415.463402857386	671.0800624595906	0.44442885861996273	0.8630165702410342	0.035884815580468646	0.34330176042952415	0.049168108605881874	0.02217802935022068	0.04915982754424662	9.018361326190109E-5	1.245224701952222	5.115994721433369E-5	3.412360512641719E-8	1.9746671399454634	-1226.4897677049316	39.17769720310022	85.66133731442171	154.08407643430112	650.6899970435734	1961.1810334324239	345.9065416210772	11	31	13	31	62	22
478025000	-47011.218035991646	-45421.057816430206	-1590.1602195614398	-45421.057816430206	595.0054981694042	0.45567464268055397	0.8630165702410342	0.035884815580468646	0.34330176042952415	0.05035665151645891	0.019911640234841474	0.038526897303759876	9.641949453562596E-5	1.336620178793873	5.6073285345006944E-5	2.9644589011486968E-8	1.6556741648486732	-1219.0931567528148	63.6432645338205	74.21503077439347	377.2184427926291	788.6817532598772	1799.8614026782864	340.17965813745093	28	26	2	35	63	16
478030000	-46997.264046722186	-45413.39544598197	-1583.8686007402132	-45413.39544598197	629.7294473770407	0.45567464268055397	0.924883273331628	0.035884815580468646	0.33264953771069383	0.06020261909244579	0.022560337443149	0.04128424387293225	8.985231380960868E-5	1.2862948335939173	5.105529315945262E-5	3.7156797125038545E-8	1.9546612899384916	-1229.64125686475	66.45097283535092	98.28316450906865	470.6175100907402	664.9880401748612	1668.4437782837897	611.0752940709273	9	45	1	10	82	23
478035000	-46991.59405433833	-45420.02403045003	-1571.5700238882982	-45420.02403045003	532.6888972787926	0.45567464268055397	0.9671991170309298	0.035884815580468646	0.3690879840854436	0.060546181623130656	0.022560337443149	0.04128424387293225	9.28152357106266E-5	1.2387484660711077	5.36456701736838E-5	2.7020852768744276E-8	1.81157644250371	-1235.8675557233646	44.865394665879265	108.44838219950415	250.77493041763728	719.3086420464399	1775.5761597572707	490.48972411400337	13	31	12	3	85	26
478040000	-46987.95813479507	-45414.08172476229	-1573.8764100327796	-45414.08172476229	513.8047634570403	0.45501918414221854	1.0468608054741289	0.03555363164469695	0.3690879840854436	0.05197345195922429	0.028056746254071823	0.04128424387293225	9.552003438030923E-5	1.3447516997533548	5.570661334865638E-5	4.701102317675418E-8	2.1538088577341776	-1220.0437403923656	58.72286034992259	133.82881163708217	573.3575364164876	1340.316292898563	1784.0504097892037	505.424063705925	26	30	9	15	59	31
478045000	-47006.124815577125	-45426.72179336419	-1579.4030222129372	-45426.72179336419	563.0972998557742	0.4327794028607452	0.8271509577307937	0.03555363164469695	0.3503323844919672	0.05756365242303616	0.024039274740417154	0.0441370946734772	8.904219390720916E-5	1.204360235080517	5.452945570893042E-5	2.5262004390226202E-8	1.8149703479390356	-1235.200152276713	81.95175690026231	54.93212519653751	335.5023223327006	1546.7850718031352	1510.4742632817643	561.4165521552233	30	21	6	28	61	24
478050000	-47005.9399429172	-45400.281870488354	-1605.6580724288465	-45400.281870488354	565.0669701558717	0.4327794028607452	0.8271509577307937	0.03690026279941786	0.34648900538011107	0.04859671271436777	0.023189669821237394	0.0441370946734772	8.829240889656941E-5	1.2810078837328938	5.167754522063404E-5	3.611302722889216E-8	1.9755089849545708	-1249.310965695839	89.49047913363694	97.72684438757182	236.26018895737224	1122.2137964844671	2279.263809457271	571.9175633304499	12	40	1	43	40	34
478055000	-47024.659195282045	-45406.36590741786	-1618.2932878641882	-45406.36590741786	618.1812003493488	0.4327794028607452	0.7983050772168216	0.03403461150412486	0.34648900538011107	0.04859671271436777	0.023189669821237394	0.046274686111808384	8.113735977644456E-5	1.3160462695794504	4.7718929844727236E-5	3.709654372303272E-8	2.0780288519969656	-1253.8642867125661	38.90893436374049	115.94438832624591	202.3578077706137	1004.6271711637746	2632.1578192402685	471.74843686744805	5	39	6	44	45	31
478060000	-46979.97002961309	-45411.47529008043	-1568.4947395326592	-45411.47529008043	713.6751318024317	0.4364866093116956	0.7983050772168216	0.03403461150412486	0.33808177727277916	0.05350599575397129	0.023189669821237394	0.046274686111808384	8.912929674797214E-5	1.3803182485663503	4.9172551413522694E-5	4.8833868555382057E-8	2.366176423376647	-1240.2599362890212	115.93239329313401	96.84368623397572	247.00928837650255	819.011731206906	2474.506907319305	514.5610339634873	6	41	10	25	51	37
478065000	-46957.574665966145	-45392.01224949244	-1565.5624164737021	-45392.01224949244	737.868009685423	0.4364866093116956	0.7983050772168216	0.03403461150412486	0.35205458276589474	0.048049566891485075	0.023189669821237394	0.046274686111808384	8.72270637249671E-5	1.3301910401222456	4.9572089859880115E-5	9.153802284716475E-8	3.067857326140997	-1228.5140541977582	72.37371019251754	130.29573192146674	600.3744874925997	1213.1290135584043	2468.3664059206912	619.4839883830856	34	19	5	39	38	35
478070000	-46950.28772229174	-45379.13752672009	-1571.1501955716465	-45379.13752672009	567.6961742713085	0.4432493415143571	0.7983050772168216	0.03316389769414362	0.35205458276589474	0.05210402837502866	0.023189669821237394	0.03821345304258916	8.76956977316869E-5	1.352506189259853	5.086305269850616E-5	3.3458045035099264E-8	2.067194263178002	-1237.7967731745266	95.02099436863068	193.14691630346525	472.9551027878208	1583.6236099988964	2076.186331545732	606.7572997774143	37	14	20	32	32	35
478075000	-46971.62757560707	-45391.22751970326	-1580.4000559038122	-45391.22751970326	545.6017693451587	0.4432493415143571	0.7983050772168216	0.038986398397043175	0.35205458276589474	0.05210402837502866	0.023189669821237394	0.04338248156420632	8.806575958264632E-5	1.3981693294695137	5.182553641692757E-5	2.3137194662859744E-8	1.757336651022429	-1239.9308844725454	70.26990188409498	176.07036404818015	1029.970436136622	1216.2999125275674	1485.2444981284818	688.1345915983603	49	4	32	31	29	25
478080000	-46977.84633704288	-45386.022601520315	-1591.8237355225617	-45386.022601520315	507.0034768579429	0.4186117215276145	0.7887685290561824	0.03798734470617974	0.35205458276589474	0.051296636057607446	0.023189669821237394	0.04147183087596998	9.474040779291748E-5	1.273147554036591	5.499130413870959E-5	1.823043460678579E-8	1.4526705630572723	-1236.2555045158704	80.58738345546823	227.37031912176815	738.8810015478099	1395.9989490525077	2123.5653225986684	440.19054153418443	44	9	21	49	24	23
478085000	-46988.65065463691	-45403.06955425634	-1585.5811003805698	-45403.06955425634	507.58374879858485	0.4186117215276145	0.7887685290561824	0.0412905572472686	0.39172078085349155	0.056103162848770066	0.018342082279654084	0.04902209779271261	8.95731397426251E-5	1.3196396235613095	5.214234843567747E-5	3.524669333270868E-8	1.9535775055035582	-1235.7797790030518	89.34119702661174	439.15131676981616	742.1141782609901	2302.357051468836	1454.0442284870687	890.9089122639215	42	10	29	40	24	25
478090000	-46978.29061754566	-45403.83816066141	-1574.452456884247	-45403.83816066141	563.3838659322404	0.4444015437079297	0.7887685290561824	0.0412905572472686	0.39172078085349155	0.053842419597768615	0.018342082279654084	0.04902209779271261	8.690101636409804E-5	1.355041027279037	4.969593091342198E-5	2.1306085521150725E-8	1.7735391152121316	-1247.7468979116074	75.50450109959793	76.3437187345337	583.6003794306167	2380.368388149001	2269.309570483812	713.9431462104683	41	8	27	40	24	30
478095000	-46950.79861319144	-45394.88409498773	-1555.914518203707	-45394.88409498773	522.6060438394453	0.4444015437079297	0.8868225654942364	0.037811922304048895	0.39172078085349155	0.056186181969741594	0.02751915381472078	0.039141796475252885	8.742551100544351E-5	1.2293390856597206	5.108072967382075E-5	1.4012933073279862E-8	1.5589566057682025	-1241.3578277713084	55.08428266878084	334.14986470296134	1021.9045938310538	2159.069585250469	961.5247373714932	323.15247755493266	36	18	40	44	23	9
478100000	-46971.949453189765	-45418.50343688688	-1553.446016302888	-45418.50343688688	457.5742281244365	0.4444015437079297	0.8868225654942364	0.037811922304048895	0.3960055307831479	0.05968030017601185	0.02751915381472078	0.05029869730499084	8.641471700193501E-5	1.2205351137886904	5.3233504789638275E-5	1.522902462293949E-8	1.5354472773572834	-1224.1811041395456	76.67611779492084	194.2337086625338	762.1996372823616	1680.238341046711	642.3074364701436	36.70362375109849	30	24	29	51	32	4
478105000	-46998.87320983353	-45418.4687280225	-1580.4044818110315	-45418.4687280225	467.7091282939462	0.4444015437079297	0.8868225654942364	0.037811922304048895	0.3692301715403255	0.04924656763712967	0.019145621992172623	0.050964295794757364	8.583586841600689E-5	1.2034832998583025	5.465743135962481E-5	1.9624977921159118E-8	1.6042277671134246	-1226.289721600532	76.02710844042173	271.4644899586935	937.7930385070972	2516.412115568421	926.553434829623	86.69707810759647	46	10	40	44	25	5
478110000	-46999.684282497205	-45421.06944113571	-1578.6148413614972	-45421.06944113571	444.3516465011195	0.4203991229622876	0.8382042312964786	0.03860268082315145	0.3692301715403255	0.0643831066687069	0.019145621992172623	0.04922414527706228	9.098407405057551E-5	1.2062197317492613	5.8826760002643205E-5	2.9967904992308795E-8	1.7389118383859792	-1213.6568952682196	100.42348451242	536.8277367990647	1068.4533447460142	1563.054286003305	1152.0377536724654	227.11778204541707	56	21	16	54	13	10
478115000	-47016.35982170924	-45401.83210355191	-1614.5277181573258	-45401.83210355191	473.55757220176497	0.4200302347765109	0.7823576703677235	0.03860268082315145	0.3692301715403255	0.0643831066687069	0.019768944144610938	0.04297526839178757	8.494072883027456E-5	1.1585571818676428	5.5484190053718436E-5	2.7469120881266884E-8	1.7447885979965068	-1232.0376052504425	146.2129984264712	671.1164398117764	1367.026294539268	1253.0403342525499	231.06118193136703	290.64458470594104	55	17	20	68	9	1
478120000	-47007.178724428806	-45411.756448851724	-1595.4222755770797	-45411.756448851724	421.3454369549965	0.4200302347765109	0.7823576703677235	0.03860268082315145	0.3692301715403255	0.04759532388315906	0.01937182010317112	0.042494785244389835	8.187889151210527E-5	1.1388906049265337	5.184341832416887E-5	1.688206762335266E-8	1.5726149056498313	-1238.627903849377	108.64921551819134	449.3204427613978	2240.957320175547	1473.951908635735	252.69010750629897	120.82773789244216	53	21	7	79	7	3
478125000	-47022.866032301594	-45421.78507862991	-1601.0809536716815	-45421.78507862991	405.8346261541823	0.43093529243870105	0.7677751743070459	0.03860268082315145	0.34572558853290514	0.05052514269526911	0.019605900623072048	0.042450664589751566	8.126633334654146E-5	1.198351001146911	5.241440991491329E-5	1.494689656989423E-8	1.4889218404519176	-1239.9135069309377	111.33792946956669	372.2315642034306	1254.0508896958715	1877.4460986004951	974.5834242504285	216.26663370322447	52	14	35	39	20	10
478130000	-47038.35050976173	-45416.72149240142	-1621.6290173603095	-45416.72149240142	383.2791457503018	0.43093529243870105	0.7436026044294074	0.0335566304953237	0.34572558853290514	0.05249728022458251	0.019222150816369802	0.042450664589751566	8.096797394856752E-5	1.2026739873750643	5.077874315474466E-5	1.8025524253205457E-8	1.570377655106463	-1245.8312980497785	136.30297686879405	664.7406227625838	1129.2118408692993	2923.1775806968903	597.4816609300647	50.7193538856363	54	9	50	28	25	4
478135000	-47023.78139254502	-45410.459172512856	-1613.322220032165	-45410.459172512856	463.6673371350684	0.423636629562261	0.7436026044294074	0.03486331141433157	0.34572558853290514	0.05249728022458251	0.01881876067999021	0.042450664589751566	8.088813784183989E-5	1.175558635399425	5.0357064353514934E-5	1.3065159852616611E-8	1.4458041455955501	-1252.0013164330753	131.2801356839859	481.0988355729469	2001.7125317404796	2892.1176811911923	825.9314794006876	144.893305437759	51	28	55	4	25	7
478140000	-47026.563438994825	-45406.62545982944	-1619.9379791653844	-45406.62545982944	425.61274034424576	0.4259791870575311	0.7729534325264941	0.03530703062401466	0.34572558853290514	0.05249728022458251	0.022327880486448657	0.03818988302003896	7.939643295119993E-5	1.1826373212137022	5.056359647144688E-5	2.4943085530223257E-8	1.8011569053755843	-1243.9785076376309	122.98476032554927	808.9107343187621	2033.7333173056495	3002.620857026059	776.8372528433931	65.2208551281986	53	32	31	28	21	5
478145000	-47002.76293805099	-45401.07900303571	-1601.683935015283	-45401.07900303571	424.21873022174316	0.4259791870575311	0.795134133312301	0.03223164289941444	0.3268168501768906	0.05249728022458251	0.022327880486448657	0.03818988302003896	8.266434033145022E-5	1.2453201357191936	5.033168413120265E-5	2.8882713612530743E-8	1.8702691172688388	-1242.8843306371127	128.7397511320007	581.1609038097298	1384.2530828653921	1689.9199451907548	719.6497031151423	60.9887948467645	56	3	64	26	16	5
478150000	-47035.20809998386	-45417.44324673393	-1617.764853249929	-45417.44324673393	417.54438329014584	0.4259791870575311	0.7447769807315393	0.037588168671193384	0.3286829427440849	0.05143600253933819	0.021287711968965017	0.03818988302003896	8.832887418222197E-5	1.2383595157439784	5.41533923620913E-5	2.592105034134294E-8	1.6975168509922336	-1253.0876560755964	108.0883057743284	669.1473501418433	1270.6001739442593	1378.914425266658	1121.9758020058018	117.3519368343233	52	5	70	17	18	8
478155000	-46977.41001258734	-45405.182156071656	-1572.2278565156785	-45405.182156071656	448.36254709345627	0.4259791870575311	0.7876227982114393	0.037588168671193384	0.3286829427440849	0.05143600253933819	0.021287711968965017	0.03818988302003896	8.52781477554529E-5	1.16801343229331	5.1888874624703244E-5	1.6419293329641093E-8	1.6342687913880176	-1251.743374665279	147.52693960591512	728.6355458081256	1247.900142807939	1447.2357466019505	1023.2142198562351	81.21816726480924	52	6	70	13	23	6
478160000	-46984.26170703443	-45399.259785026494	-1585.0019220079373	-45399.259785026494	435.90207905861894	0.3929754419996291	0.7777334882259328	0.04201669404337197	0.3286829427440849	0.06038306035857625	0.021287711968965017	0.03818988302003896	8.957889405793519E-5	1.39282445808816	5.458314113948665E-5	2.784642963356497E-8	1.8334281090376447	-1243.7964346663377	127.57985693283163	355.22609968949126	1266.9525314539442	2485.1546178057374	1171.0995602971093	244.1082887513638	50	9	59	7	40	5
478165000	-46973.55367861262	-45404.29459196017	-1569.2590866524445	-45404.29459196017	417.81601004086525	0.4325725472990079	0.7777334882259328	0.04201669404337197	0.38169307426582183	0.053976953606096806	0.021287711968965017	0.04561221380321921	9.111829082054644E-5	1.270558932324156	5.540634466437683E-5	3.499505563647999E-8	2.060498986547175	-1240.8318554424786	128.90811882137533	406.1148930279151	1107.081482303265	1743.6478324688903	940.7631606106954	101.42486469440622	51	2	60	23	29	5
478170000	-46999.20954557425	-45407.341900843196	-1591.8676447310552	-45407.341900843196	395.06897616161535	0.40013677309665635	0.7777334882259328	0.039051126398156506	0.3614428338437539	0.05278140743058937	0.021287711968965017	0.04561221380321921	9.092538282986525E-5	1.2494462504655857	5.659480585973711E-5	3.633355475228882E-8	1.9268375587611173	-1230.4732313656748	101.63777594525331	233.78857701604053	1290.5945507008719	1590.4449375272393	600.9178366188521	157.8507946759213	55	3	55	29	22	6
478175000	-46995.85140928028	-45403.30465622816	-1592.5467530521237	-45403.30465622816	445.22414168856517	0.3925647042639872	0.7723319667952097	0.039051126398156506	0.3518215922081578	0.04767165533429648	0.021287711968965017	0.04561221380321921	9.083356736377691E-5	1.247121699080313	5.6898541128341656E-5	1.579731281542066E-8	1.4273311414459602	-1240.156187081043	114.61539986433056	165.52568445003223	1176.3354141924622	1861.4642761702949	962.8229188233809	199.3011407378972	52	4	49	28	33	4
478180000	-46979.38972628914	-45390.07309167269	-1589.3166346164544	-45390.07309167269	422.3401111444035	0.4304975017026308	0.7697759945578926	0.03543248302680497	0.3518215922081578	0.04767165533429648	0.02652050458508739	0.04561221380321921	8.690593777251128E-5	1.1937682578927056	5.4738499346742005E-5	2.66829865827702E-8	1.7920570075049556	-1224.035294884593	99.65455058858268	190.82955498680565	1083.426128413047	1673.4524051346452	646.5126722633472	78.0914814591954	52	9	24	58	21	6
478185000	-46980.00991331985	-45405.428578766485	-1574.5813345533677	-45405.428578766485	434.4133414857571	0.4304975017026308	0.8441002182896254	0.03875851430401095	0.3671187221289623	0.062328855886457236	0.02652050458508739	0.039256855043733094	8.817851484982093E-5	1.1175101983369402	5.531193820926343E-5	1.6280798862356118E-8	1.4753961524051469	-1221.7772616155958	113.77030895226945	421.69352816533024	817.9373677176749	1544.2569193054198	975.4742288302893	104.25502221239468	56	4	36	42	26	6
478190000	-46979.08461334024	-45411.06449113723	-1568.0201222030057	-45411.06449113723	409.50031099178716	0.4304975017026308	0.8227121517739161	0.03875851430401095	0.3671187221289623	0.05165661258298511	0.02541987244160904	0.037771312113895845	9.155036853214916E-5	1.1779961326713408	5.577069242411748E-5	1.93670735748289E-8	1.5386994154006217	-1225.8496505156372	97.98681180813969	296.272901928554	810.6743080410744	1886.7621051553845	790.3926313970123	133.22536043329137	55	1	63	23	22	6
478195000	-46964.502847183336	-45410.770178143015	-1553.7326690403174	-45410.770178143015	409.76682862528514	0.39800255170862825	0.7721797428020473	0.038799030184418076	0.3671187221289623	0.05339377855914653	0.019387649633241192	0.03987012960453644	9.671824216466165E-5	1.209195615875897	5.5503698067486445E-5	1.9225597893274994E-8	1.6357822628311758	-1246.3652813615317	135.23399871880852	374.5110454048521	1260.0772913864628	915.1256679558367	714.7454250606119	269.61409812409937	53	3	84	8	15	7
478200000	-47003.697373075454	-45417.9302570477	-1585.767116027752	-45417.9302570477	424.08938777094085	0.4074215127363957	0.7721797428020473	0.038799030184418076	0.3671187221289623	0.05151773196045689	0.025583025477972816	0.03810410040712222	9.827896039284824E-5	1.2378202093840287	5.64804414997899E-5	3.1829960937933924E-8	1.8523615615956086	-1249.7576539257066	130.56086719192854	1121.9678580155526	2216.84714986817	1322.6083203717785	207.81802799229297	287.8138157216744	52	12	63	29	1	13
478205000	-46940.18127963354	-45386.74994362604	-1553.4313360075066	-45386.74994362604	411.34807469077356	0.4074215127363957	0.7721797428020473	0.03638162501945291	0.3671187221289623	0.05151773196045689	0.021077880872054318	0.045827567131090687	9.927059573061358E-5	1.3670588607591923	5.495304027717207E-5	3.534956070238841E-8	1.9825985178399517	-1243.429480223139	139.34502365766753	390.4912257346218	1288.718610011169	944.183635147317	289.9741815034333	344.22155358639174	54	3	85	24	3	1
478210000	-46951.6098152153	-45384.73180064263	-1566.8780145726705	-45384.73180064263	401.8757478789949	0.40085509816302645	0.7721797428020473	0.03638162501945291	0.3597132723882286	0.05157721377606119	0.021077880872054318	0.045827567131090687	9.394124733090227E-5	1.2369866650125976	5.41511233201173E-5	9.765841203168491E-8	2.907415566952242	-1222.1713045659064	96.95780256447179	305.1351781124399	1329.4194158456319	650.040739959333	298.60032810630105	16.193632875876133	54	6	92	10	6	2
478215000	-46939.650774834874	-45386.01731943581	-1553.6334553990698	-45386.01731943581	403.3600473220357	0.40085509816302645	0.7104188668151418	0.03351819957208187	0.3597132723882286	0.054276973782063816	0.021077880872054318	0.045827567131090687	9.419373950093668E-5	1.3488879793541253	5.451592132334573E-5	2.5324974864001544E-8	1.816509352254431	-1239.9031533451337	108.61628409716299	591.4459814651975	1610.6318020483843	586.6378598399402	412.2855280733371	151.6247437982962	53	30	70	9	3	5
478220000	-46989.234539983256	-45414.385904904964	-1574.848635078293	-45414.385904904964	409.062260056719	0.41116522083743634	0.7958486205083453	0.041954123596737676	0.3438247281627067	0.054276973782063816	0.021077880872054318	0.045827567131090687	9.663058601419491E-5	1.240776059736682	5.633508741480159E-5	3.9036089405325056E-8	1.987929678680526	-1238.3664512137218	144.98191587298933	728.6127696113684	1579.043566824499	490.79943153511476	429.0709263557008	188.4304820211426	56	20	78	2	7	7
478225000	-46989.3158508685	-45418.12760844568	-1571.188242422823	-45418.12760844568	374.1351464850495	0.41116522083743634	0.7671795141386077	0.041954123596737676	0.3438247281627067	0.054276973782063816	0.020935373213601685	0.0355837872077683	9.487673242475231E-5	1.2643434458942884	5.8327867867819547E-5	2.727386556928291E-8	1.7584658918937461	-1230.3431821086474	110.26998973781774	796.5691357434376	1663.2068223370154	643.2209026801246	498.90330765618876	235.42940364356915	52	29	70	1	11	7
478230000	-46979.417834681124	-45405.78573195731	-1573.6321027238143	-45405.78573195731	390.17395278493564	0.41116522083743634	0.8004063713849727	0.03766801721574059	0.3438247281627067	0.054276973782063816	0.022057684654212838	0.0355837872077683	9.233988438954624E-5	1.2489018412409332	5.7480811579508565E-5	2.970900957473618E-8	1.783264363727348	-1220.6752689821376	109.29025327507318	356.4487596261198	1613.4067101420922	382.0482134179898	456.0367637908228	57.19726704655619	53	22	79	8	3	5
478235000	-46953.02026663486	-45396.46222238017	-1556.5580442546898	-45396.46222238017	370.40971974615206	0.4122707260626363	0.8004063713849727	0.03766801721574059	0.32528869227170487	0.054276973782063816	0.023432960002376928	0.04499038794695745	9.203864212311514E-5	1.4112512450099794	5.780922454123288E-5	2.972722684458812E-8	1.8230281174419791	-1209.6384660859333	99.8018852629527	574.821636412038	1363.7691151170475	469.40470911637914	95.122508752065	33.72425764143797	56	24	73	10	5	2
478240000	-46963.73767016824	-45397.1329706762	-1566.6046994920403	-45397.1329706762	385.6928148960067	0.39552522659316663	0.681351425123214	0.04010656475389613	0.3474985504572402	0.054276973782063816	0.017712009546016642	0.04499038794695745	8.921697455998975E-5	1.3791805784921811	5.476605520059409E-5	2.072134069719771E-8	1.5673654536559682	-1215.0989995058496	92.37425751904357	337.95414739557486	1937.8337361789806	508.13185967444684	216.88195071986712	230.4511167800492	54	28	77	4	1	6
478245000	-46982.38421498964	-45392.12347759765	-1590.260737391992	-45392.12347759765	380.13811665355723	0.3925889827819302	0.681351425123214	0.04009981131829508	0.3474985504572402	0.054276973782063816	0.01883932531856024	0.04499038794695745	9.043336925784143E-5	1.298187623808607	5.9640363455574446E-5	2.9523705600445257E-8	1.7056409007603368	-1202.6338059485954	93.67875624101663	329.3806751349736	1752.6143404317904	1534.9508322562513	990.0922616574645	77.91306378422296	51	26	50	20	16	7
478250000	-46969.03058118731	-45397.916791504664	-1571.1137896826444	-45397.916791504664	364.0783760160127	0.3925889827819302	0.7584256729257285	0.04009981131829508	0.3474985504572402	0.054276973782063816	0.021016388795465225	0.04499038794695745	9.563312263054158E-5	1.3228543973013898	6.014402918194674E-5	4.9816387904505855E-8	2.0000350333732744	-1194.0799074640045	72.67831232161467	405.01654845739836	1586.0926957119116	1456.554156409079	671.7839938055298	55.93508696563884	54	25	39	23	25	4
478255000	-46983.38669637085	-45399.19348720182	-1584.1932091690305	-45399.19348720182	373.9421910916736	0.4181878904742731	0.7584256729257285	0.04009981131829508	0.3474985504572402	0.05006669083644869	0.01907982239229898	0.04499038794695745	9.877640638390223E-5	1.2391764243927688	5.879840621873847E-5	3.201999780955191E-8	1.5649573235532093	-1181.9839939704889	59.94211196063092	382.291579257277	1565.8361012097678	4172.719298775965	1193.4831035900959	468.82847654915423	59	23	56	4	18	10
478260000	-46976.98893762537	-45397.98339950695	-1579.005538118423	-45397.98339950695	379.9819686128185	0.45165467263165654	0.8717160018129428	0.04009981131829508	0.33339584716533305	0.05127390140075119	0.01907982239229898	0.04499038794695745	1.0150592459495963E-4	1.2960374961915453	5.739033168100436E-5	4.962770089501472E-8	1.919841276645729	-1190.4013783116552	62.077439830174846	359.2168725354922	1863.3461499624507	993.6704032596384	710.2131983043405	174.24653758418256	56	24	64	7	7	12
478265000	-46971.12334437765	-45398.663741185446	-1572.4596031922076	-45398.663741185446	366.40601477281757	0.45165467263165654	0.8717160018129428	0.04233156976370599	0.34632655031160214	0.048123642237177404	0.019324334159556537	0.04499038794695745	9.986352617360012E-5	1.3183029649134963	5.585842506827386E-5	4.009126167177591E-8	1.8114941006826082	-1193.6407074972337	79.78503580899088	533.9406268990434	1433.149990145509	2474.0510531852015	776.6221506262364	173.7705059472835	55	22	44	19	18	12
478270000	-46950.87188071771	-45385.64750930439	-1565.2243714133176	-45385.64750930439	345.220673224864	0.45216015316253316	0.8717160018129428	0.04233156976370599	0.3593412872899659	0.05098591508030191	0.019324334159556537	0.042606531224572836	1.0043597828621728E-4	1.3706191805741255	5.8076530340050403E-5	5.219540437899371E-8	2.0540342542839167	-1197.7576498224005	79.72871137466586	246.9977086253168	1623.0313889702734	1653.9397266019587	3493.7410513727136	530.7691379502644	53	22	39	30	3	23
478275000	-46965.09906665137	-45402.3398630832	-1562.7592035681698	-45402.3398630832	376.004657023718	0.45216015316253316	0.8546976848273029	0.0423854853078046	0.3639585416216418	0.056893683096074205	0.019324334159556537	0.042606531224572836	9.775213566847746E-5	1.326193561094211	5.660007000649731E-5	1.08250408198184E-7	2.9919188100423426	-1210.8326840092955	85.30823736506846	330.578150604037	1907.9388865258722	540.384709075707	54.20658657859221	121.98077276908913	54	18	82	9	6	1
478280000	-46995.71048853788	-45411.46392669465	-1584.2465618432302	-45411.46392669465	393.90881051062587	0.45216015316253316	0.9361366243025133	0.037777212538027946	0.3639585416216418	0.056893683096074205	0.019324334159556537	0.042606531224572836	9.912506446958645E-5	1.3084882703432494	5.714335422986789E-5	1.2021576702569172E-7	2.807816327854058	-1215.630791000912	91.39986218410044	558.0642415665662	1594.1092563855805	281.23970639024765	267.0023255594983	32.885939189176305	54	18	83	5	7	3
478285000	-46976.83521969369	-45405.62561796266	-1571.2096017310337	-45405.62561796266	382.44881147943926	0.4701415253814383	0.9361366243025133	0.04201676316981925	0.3639585416216418	0.056893683096074205	0.019324334159556537	0.044455518664983	1.0183837028971883E-4	1.3640834069352867	5.892484702526953E-5	3.0937620051845316E-7	4.137553962629144	-1215.073301567347	114.77152958266825	603.687437108414	1582.9116167081697	1858.5893473153549	481.8754854087429	84.94296860369683	57	14	72	12	12	3
478290000	-46975.479638811456	-45413.1777825483	-1562.3018562631576	-45413.1777825483	372.81184095817696	0.4701415253814383	1.0312558979616775	0.04201676316981925	0.36492385801914046	0.05591568055643866	0.019324334159556537	0.044455518664983	9.953552947500795E-5	1.349803776290114	5.896242206592483E-5	8.791725486508217E-8	2.5266833995566365	-1200.627811342664	80.67221110575557	287.1777877896609	1362.742448432586	695.4400610406125	666.4310826243849	80.37266298784364	55	20	76	9	6	4
478295000	-46951.851765733925	-45389.7247540189	-1562.127011715028	-45389.7247540189	369.63218400040927	0.4701415253814383	1.0312558979616775	0.03451627244197327	0.36492385801914046	0.05591568055643866	0.02050758613381671	0.04884115789923118	1.0132825838627638E-4	1.3509080631721286	5.7519483765536544E-5	5.601156059881945E-8	2.2884947997217755	-1224.5495152665096	155.00925740539054	426.751800373353	1670.165348064189	579.345953719299	419.76232376674835	168.35514250145044	59	16	72	12	4	7
478300000	-46974.943011911135	-45406.88904306374	-1568.0539688473957	-45406.88904306374	424.11434495026407	0.4857987655799259	1.073630635911148	0.03451627244197327	0.36492385801914046	0.05591568055643866	0.02050758613381671	0.04884115789923118	9.585082216827825E-5	1.3479425833044159	5.5109648984301483E-5	1.683464892298423E-8	1.4222078050776108	-1208.227709692517	90.52707932707534	528.2234219748162	1412.3852608076259	6794.22065249201	727.8490312249708	173.83090530374702	61	9	80	4	10	6
478305000	-46958.424616557655	-45397.815155605145	-1560.6094609525132	-45397.815155605145	472.95123098100095	0.4857987655799259	1.073630635911148	0.03897074826084956	0.36492385801914046	0.05741971142238899	0.02050758613381671	0.04884115789923118	9.968778841844064E-5	1.3839305787583531	5.6202135398096945E-5	2.3196530383490373E-8	1.5523597175757746	-1211.7514030159161	77.72201605083492	404.22602703958154	1328.0476841137242	708.6678910180533	1255.4830643011742	152.12416024002704	59	1	90	5	9	6
478310000	-46971.34962176804	-45391.276954123285	-1580.0726676447543	-45391.276954123285	515.007944601427	0.4857987655799259	1.0693388830483732	0.03897074826084956	0.36492385801914046	0.05741971142238899	0.021724738756947408	0.04884115789923118	9.982291800101092E-5	1.4172451508919874	5.671193577380163E-5	2.0037507488904074E-8	1.466090818392844	-1225.7453104964861	102.95276876813263	718.5743851033711	1198.8478199363194	1181.0794100849243	398.1657162274338	155.08582668134346	57	4	70	25	11	3
478315000	-46936.29274598656	-45396.66055666434	-1539.6321893222187	-45396.66055666434	513.3767883026262	0.4857987655799259	1.0693388830483732	0.03437531501770594	0.36492385801914046	0.055920854032957316	0.02149743347016075	0.045749478267120475	9.639778517387422E-5	1.2650469494424639	5.5663369919762654E-5	3.0758383139516904E-8	1.816098926497449	-1199.336068662401	66.2410333338686	514.384177631729	1440.1773905602322	1095.1768177350489	320.30490113776904	124.2139918084412	57	23	58	18	10	4
478320000	-46973.571741127475	-45410.42322995107	-1563.1485111764082	-45410.42322995107	456.86251527736266	0.4857987655799259	1.2367683427078318	0.03437531501770594	0.36913879018014106	0.049540547911091776	0.02211971496618423	0.04866377979516759	9.14574495037268E-5	1.2185130720023352	5.4486939544432685E-5	1.9977730971678648E-8	1.644532473829197	-1223.6120975967965	99.2055553406482	829.6458064084514	1622.796287968554	2871.476130213935	1156.695005757691	536.5305036893567	57	21	45	13	22	12
478325000	-46962.6207173622	-45399.07251526845	-1563.5482020937486	-45399.07251526845	425.0979753785391	0.47446464478250716	1.0330093738048582	0.03901930541772078	0.36913879018014106	0.049540547911091776	0.020369101662827804	0.04866377979516759	9.377780120466912E-5	1.2936677954322922	5.5791711033283475E-5	1.8801210623866627E-8	1.5272262713849771	-1218.153246741388	89.20350311658919	685.3304265297116	1739.9846797283108	929.6817334267174	843.4909900238425	137.90970811356917	59	18	61	13	11	8
478330000	-46966.224206441104	-45406.802665852	-1559.4215405891025	-45406.802665852	415.2597832546774	0.48354543295205665	1.0568382432706716	0.03901930541772078	0.36913879018014106	0.049540547911091776	0.020369101662827804	0.045654682999591856	8.899996799077255E-5	1.2336135640230443	5.349039546754698E-5	1.833283868624507E-8	1.6331407200115837	-1227.756313482454	98.63048437521576	904.6988464218349	1731.2526800441763	651.2430971849269	206.7006859269034	175.7812779418023	57	29	62	13	8	1
478335000	-46928.54723603307	-45389.05919701786	-1539.488039015211	-45389.05919701786	384.6747697986168	0.48354543295205665	0.9232976751539941	0.03901930541772078	0.34660117793832906	0.04797697543673787	0.020369101662827804	0.04098314568019247	9.442481652038871E-5	1.3712035604136088	5.438803324762154E-5	1.5308373356545605E-8	1.5416056495724135	-1231.8256943995598	92.67007704675689	422.24299112190056	1410.4932036446	917.107072219942	1843.0524866479195	578.1160796108067	55	14	74	15	4	8
478340000	-46985.67980796747	-45404.00282121736	-1581.6769867501134	-45404.00282121736	384.1777254791043	0.4508957864528404	0.9232976751539941	0.03901930541772078	0.33992018931929463	0.04797697543673787	0.01929795956687766	0.04098314568019247	9.450408357422431E-5	1.3478788397626869	5.5724224886044456E-5	3.1642669352908057E-8	1.7720402053488238	-1218.2646336863913	110.21891171121035	358.6773308249357	1640.556827121094	2439.1283214908744	447.25472288351284	72.21786921942545	62	10	73	3	19	3
478345000	-46953.643498092024	-45385.36549690557	-1568.2780011864509	-45385.36549690557	380.9832402471441	0.4508957864528404	0.9232976751539941	0.03901930541772078	0.33980164405916136	0.04722585516189809	0.021294526999631178	0.04479386412895188	9.843484516561303E-5	1.2192540157694047	5.66146253240596E-5	1.892437832721252E-8	1.4635641036236207	-1221.6525269829935	107.15723463487302	270.294810687248	1490.4315357453945	2370.3847981518643	1243.0364455620693	441.600214190486	49	20	40	22	25	14
478350000	-46954.095304571514	-45409.48746588305	-1544.607838688464	-45409.48746588305	380.0553752630905	0.4609076158341299	0.9232976751539941	0.036321477028498306	0.33980164405916136	0.05148902900135914	0.021294526999631178	0.04479386412895188	9.08372640906434E-5	1.2309687507718914	5.288927653893106E-5	2.3221628752298197E-8	1.8245009451420704	-1228.516438498267	95.19280956687993	293.47389517122394	1848.8808281004558	2815.8532464461887	615.9920904522846	463.7414917752495	55	10	50	29	8	18
478355000	-46958.28629643826	-45427.720256059096	-1530.5660403791592	-45427.720256059096	391.93953220406877	0.41933544143246104	0.8218648220339927	0.036321477028498306	0.37454182299209454	0.06297780659013531	0.021294526999631178	0.038203041011154334	9.436435923736801E-5	1.2853772139335575	5.332284826078496E-5	1.807417170023655E-8	1.6403536621896326	-1235.104497839229	142.96416329336034	354.3428013898763	1365.3366292202008	2445.8029958645766	664.9254914533967	129.5405157987701	59	5	44	31	24	7
478360000	-46965.44552319986	-45414.39841350016	-1551.0471096996998	-45414.39841350016	389.00832609735875	0.43878326263233763	0.8218648220339927	0.036321477028498306	0.37454182299209454	0.06297780659013531	0.02054672316249386	0.04660133694334731	9.518018309869085E-5	1.2592199974018259	5.5819034806558543E-5	1.6305342024943287E-8	1.486621529553688	-1228.9082841238	81.72276988269218	165.1904828545084	848.8321355478894	2457.7986890864904	856.3373366287669	307.3694082886838	50	15	37	45	7	16
478365000	-46971.55842509765	-45404.67142669092	-1566.8869984067378	-45404.67142669092	370.7301571882166	0.43878326263233763	0.7908223414416709	0.036321477028498306	0.37454182299209454	0.057795064786685967	0.02182192556603993	0.04674997671527882	9.159124975513236E-5	1.2956917452479282	5.634818895543033E-5	2.0942937176499965E-8	1.6307990179807283	-1234.4210162907284	117.2366867049255	233.49859096561295	1236.6513992257385	2032.689756324205	297.59073801361285	203.57375066584737	27	35	51	40	13	4
478370000	-46955.211244482874	-45404.42138813546	-1550.7898563474143	-45404.42138813546	366.33309120337066	0.4371129219729441	0.8642602238117685	0.036265190461628495	0.3325308048773525	0.057795064786685967	0.02182192556603993	0.04188581578034056	9.567369921627179E-5	1.32145604274452	5.7715738057316406E-5	1.853042772353028E-8	1.6339176306607746	-1243.294377463275	195.3874110430473	335.1615413589929	1200.9810984336075	1700.959578585525	376.6906259038046	55.46987908124927	47	12	48	46	13	4
478375000	-46992.83650141794	-45425.358425518025	-1567.4780758999198	-45425.358425518025	374.45277987317314	0.47405310348481666	1.0246110468173684	0.03761679336806698	0.3325308048773525	0.057795064786685967	0.01968443776400695	0.04188581578034056	9.51211647337646E-5	1.2258615512623459	5.988051763256468E-5	2.1504474449386508E-8	1.5594313600688996	-1217.9488003038812	104.95686934469828	377.532671849431	1010.7653804994625	1464.8679891056006	426.52281142402694	90.33910924807347	54	5	24	70	3	14
478380000	-46994.720704856896	-45428.02837327409	-1566.6923315827999	-45428.02837327409	320.52458490490585	0.4805478742194184	1.0246110468173684	0.03761679336806698	0.3325308048773525	0.05367763123303094	0.01968443776400695	0.04453299798943794	1.0004756227622382E-4	1.2628388272611974	6.335582854827814E-5	2.1205283454547093E-8	1.5366093165315629	-1230.7652783013443	181.23733077756435	717.872494849014	1291.3523584397121	1867.2908740992461	134.45941244883076	186.13263688409032	52	7	35	60	11	5
478385000	-46997.59484065088	-45434.64500005769	-1562.9498405931981	-45434.64500005769	322.45523429181463	0.4805478742194184	1.0303755162474166	0.03761679336806698	0.3562703120601746	0.05367763123303094	0.017885362831542677	0.03530682787410839	9.593764253166833E-5	1.1779556841280083	6.42210799065632E-5	3.2802522875023494E-8	1.7767278638480486	-1201.154302238395	97.07404235343965	390.1479797950555	647.0336595776369	1436.5525866974465	159.00810705096856	137.92393267889892	53	4	29	69	4	11
478390000	-46974.260784101265	-45414.0775984623	-1560.18318563896	-45414.0775984623	323.1468189854359	0.47426666832124525	1.0303755162474166	0.03761679336806698	0.35807355920230355	0.053528373598978385	0.02116172964399663	0.04917510861601259	9.420936916825433E-5	1.2173416531136734	6.255089369230712E-5	2.084374101341879E-8	1.5842040902168122	-1217.2846618989133	91.95048594396604	579.4987604259424	736.3229371738132	1458.0119041348369	765.5021291146854	151.42331311233144	53	7	23	72	3	12
478395000	-46979.94209272825	-45404.089082847044	-1575.853009881205	-45404.089082847044	330.00488322244684	0.5000136009900328	1.0043852174848695	0.04114421888470264	0.35807355920230355	0.056511326485298136	0.020768535648551145	0.051337665648640576	9.49660013634727E-5	1.2335091984171755	6.328667388931874E-5	2.6983401385980307E-8	1.6731122699070093	-1228.0613403292127	133.6046199100037	277.13058222584317	566.7780883357078	1466.6648308608537	732.6634723184227	132.8029828656302	51	5	6	93	3	12
478400000	-47011.03811331431	-45416.068178212496	-1594.9699351018112	-45416.068178212496	383.34886409784025	0.5000136009900328	0.9847868277834416	0.038813320338523534	0.35807355920230355	0.0605559985782968	0.0208410860989052	0.0406501162070368	8.912187293271433E-5	1.2128588480877711	5.8700711993131144E-5	3.4285256298814603E-8	1.8576321700508736	-1229.793868199914	167.12485382146744	440.814875781779	1040.9633532777254	1733.56667553208	602.4113063520806	212.20878768291684	53	8	7	86	1	15
478405000	-46987.627600756576	-45424.34883035444	-1563.2787704021353	-45424.34883035444	340.4670349025566	0.5000136009900328	1.0377046832941261	0.0391553286563209	0.35807355920230355	0.0605559985782968	0.023990329452643126	0.0406501162070368	9.154988847574824E-5	1.2426129185685963	5.85998878645894E-5	3.6667410688707036E-8	2.1192515707670028	-1235.9978250665627	107.54564142547503	133.16043710511698	441.3144065943249	1365.9319910543193	804.7522554126512	166.44139303265655	39	13	5	88	17	8
478410000	-47008.30472386572	-45422.64469772457	-1585.6600261411438	-45422.64469772457	334.5187069926212	0.5000136009900328	1.0954103963763562	0.03210449458917536	0.3604197855365887	0.05879879780970127	0.023990329452643126	0.046080839338563336	8.893253277956997E-5	1.2369125905160048	5.7937671692085725E-5	3.3274455589335826E-8	2.0183436054592154	-1248.434880271214	515.171400200898	153.28419460824435	475.5530950347625	1358.5278716279258	1614.7319413978685	106.58179819118162	3	47	11	65	32	12
478415000	-46995.673475892385	-45415.04149598574	-1580.631979906645	-45415.04149598574	349.2987825888782	0.49992063559199973	1.1861552896113463	0.031376274322164555	0.37440574303690083	0.05345925851988145	0.020336973825090855	0.046080839338563336	8.642792581131709E-5	1.2908264633485722	5.538519356872786E-5	2.8191015676069967E-8	1.9345139999105951	-1244.6902322905266	410.05554695596174	127.31137711196958	853.0480527032063	1782.6983123615619	644.2093658649902	147.7477421473268	2	51	27	69	10	11
478420000	-46995.138129188155	-45413.59696648569	-1581.5411627024694	-45413.59696648569	369.89583137168006	0.49992063559199973	1.0242235997629525	0.03555576415274942	0.35885650319032797	0.049120473081587845	0.02515449649613081	0.04632056941630616	8.297642631991409E-5	1.197842755506052	5.405189599194332E-5	1.9683828300008572E-8	1.7451885610167017	-1237.8057331747552	43.60489660636229	117.09280310462637	993.8997448772689	1880.1841720637606	1632.3029959441803	353.59748254705477	8	45	31	68	2	16
478425000	-47008.59026924201	-45421.37598583632	-1587.2142834056913	-45421.37598583632	361.0497663735263	0.48964758450799606	1.1479392601817227	0.03555576415274942	0.33819432679954636	0.049120473081587845	0.02700579455122763	0.04254796389492566	8.51127351959592E-5	1.2628251273447868	5.433931557138161E-5	3.013597108311333E-8	1.974667898121383	-1228.08427083914	131.11439377433354	116.06696904266875	766.6303096351858	1966.986291066233	297.9595868376761	151.20697797421573	5	50	39	60	10	6
478430000	-46997.08755179346	-45425.184595898994	-1571.90295589447	-45425.184595898994	378.2372127902496	0.4989069703255839	1.1479392601817227	0.03321297737684732	0.33017850024520756	0.055509467575441736	0.019643417466985558	0.03797218150392201	8.756060188015342E-5	1.2100695872862548	5.490575402290555E-5	1.7039299554396835E-8	1.5765595193005404	-1228.5823813873262	169.88398253729798	86.7596498806927	817.9641409299522	1988.0912941450115	241.09966724421741	66.89530148658685	21	36	35	62	15	1
478435000	-46959.89124609738	-45393.302351905164	-1566.5888941922133	-45393.302351905164	395.99853774423616	0.4989069703255839	1.189009616635511	0.03321297737684732	0.33835907501641016	0.055509467575441736	0.019453068547443643	0.04033444686115939	9.18452118319914E-5	1.2969978942703573	5.5819320986619956E-5	2.417015409633538E-8	1.7103066431747789	-1221.9205030237003	71.62814256988665	118.96034862561842	918.4469819691899	1664.6062819009928	269.311430326175	138.30256839033484	9	49	41	54	14	3
478440000	-46970.14736726572	-45405.64328084178	-1564.504086423945	-45405.64328084178	395.3519150960592	0.5009570408609949	1.1133047586298177	0.03861679246917726	0.37558630826281536	0.062497672290338466	0.019453068547443643	0.04022279367380948	9.139451137801392E-5	1.2265529872267138	5.5087384658560886E-5	3.348745986171114E-8	1.912652860922679	-1218.7649017775473	59.25765774172385	132.6315127303136	1205.3479137658496	1651.4664640590327	258.08268188667	18.38230798827432	7	49	44	56	12	2
478445000	-46965.802771727045	-45410.24319238813	-1555.5595793389116	-45410.24319238813	416.45555754838443	0.5009570408609949	1.1133047586298177	0.0411168926762771	0.37558630826281536	0.062497672290338466	0.025290051868341518	0.048929592795616365	8.948965443817625E-5	1.2851440365127533	5.1840643993001245E-5	2.3166381130402932E-8	1.6876990254329498	-1206.5042388931492	38.454281677297935	92.9775532433693	712.1269260828836	2127.6760261796053	345.729874823077	87.13866418812599	5	52	43	50	14	6
478450000	-46966.7723775829	-45393.069603905584	-1573.702773677319	-45393.069603905584	413.7994769646447	0.49170182476344415	1.0949588053049921	0.033877600806637355	0.37558630826281536	0.05631130549530634	0.024900774487217572	0.04864626418661245	9.081404110119832E-5	1.234202510221527	5.31269489345595E-5	2.3704093658343618E-8	1.735071712028012	-1237.7910411860482	55.203288441719025	151.2083658407338	848.5839884600675	2517.932714580616	211.80451325522708	216.2083046731286	9	46	41	55	16	3
478455000	-46995.890801855385	-45421.59124733793	-1574.2995545174567	-45421.59124733793	460.0814266224582	0.48593234577877037	1.0949588053049921	0.03794133747942366	0.37558630826281536	0.05631130549530634	0.024900774487217572	0.04864626418661245	8.946267941135823E-5	1.2589316348374637	5.0076058098327154E-5	1.511229889649583E-8	1.4925002003005041	-1240.0263315422285	160.19270713335834	116.40024230525646	971.6559356994842	1657.2094220212662	458.6710545189307	303.3021601546445	14	42	40	57	12	5
478460000	-46951.838487146466	-45389.52019030218	-1562.318296844286	-45389.52019030218	505.60467542523713	0.46707274159024986	1.0949588053049921	0.03794133747942366	0.37558630826281536	0.05631130549530634	0.02584634792293529	0.04047313694367809	9.08054975751182E-5	1.318730027331322	5.215878098335714E-5	2.261331553002379E-8	1.761982865549086	-1234.390144351723	66.1259304529835	136.4527745808806	900.8500669881062	2089.090007301396	693.1418041066678	222.14202478379644	13	44	47	33	22	11
478465000	-46963.442280636555	-45395.57536669311	-1567.8669139434423	-45395.57536669311	447.78427729104493	0.46707274159024986	1.0949588053049921	0.03794133747942366	0.37558630826281536	0.05631130549530634	0.023198550080664362	0.04047313694367809	9.199392627806167E-5	1.2544245056096175	5.2310650338164904E-5	2.0181107278840852E-8	1.651808986098552	-1233.339332079491	46.950283288154374	107.97862381160046	954.0204294118485	1753.3773043319493	868.6406042350496	241.65446464321147	4	54	50	33	22	7
478470000	-46974.29017820002	-45403.688015430555	-1570.6021627694615	-45403.688015430555	463.73551819349234	0.49787060016792706	1.0991161132564327	0.03794133747942366	0.37558630826281536	0.05631130549530634	0.02536154631782511	0.04047313694367809	8.514860597765547E-5	1.2897615808762697	4.922707981722358E-5	2.3163171028957696E-8	1.8036497009387658	-1240.7021090484434	111.58937042546518	100.4901028999678	1060.5833676238628	1805.4008512997814	705.3953359431403	394.50607600162084	1	58	29	62	17	3
478475000	-46997.68495106952	-45407.49781255752	-1590.187138511997	-45407.49781255752	443.9528503930769	0.49787060016792706	1.0495023337417995	0.03794133747942366	0.37558630826281536	0.04769772870765171	0.02536154631782511	0.04047313694367809	8.394362689045465E-5	1.2416744279616716	4.979825417384206E-5	1.85426167991078E-8	1.655003951205367	-1244.5821683259564	65.64841733782835	110.40971664486537	798.9468644486554	1909.7711972031263	1543.349061685001	511.39349228456825	5	53	32	33	28	19
478480000	-46982.84690173696	-45407.18175401878	-1575.6651477181833	-45407.18175401878	472.99102072451984	0.49787060016792706	1.190512149180237	0.03947514763429963	0.34140911534549107	0.04769772870765171	0.020964731810918076	0.04231045252150723	8.964248112682418E-5	1.3413157485289784	4.949900028649213E-5	3.101896143973961E-8	1.8386901126065205	-1236.2236872865456	74.83878795292624	140.42595347229567	847.2494844394728	1963.2047173488527	871.2630389656034	232.8358467933769	30	30	24	61	13	12
478485000	-46973.88530344957	-45405.342653704625	-1568.5426497449478	-45405.342653704625	497.3326277975924	0.49635755014430266	1.2101566620269706	0.03952808782255266	0.38845814923312877	0.04769772870765171	0.02279256089774543	0.04231045252150723	8.818338756002608E-5	1.3683748956885067	4.924201966354348E-5	2.08508093575314E-8	1.6275014595489936	-1222.330615499213	58.53836807273805	118.04670427293941	460.41308952599445	1406.7697590239723	458.0218182428552	65.59443057016031	27	31	4	95	9	4
478490000	-46976.712823322974	-45405.82641763184	-1570.8864056911355	-45405.82641763184	470.8781070429095	0.48551674787765986	1.2101566620269706	0.03952808782255266	0.3708944623645006	0.0593820230649764	0.02279256089774543	0.04231045252150723	9.171207558763987E-5	1.3269318584236334	4.790152802370111E-5	2.8839710742953574E-8	1.8330293958208508	-1230.9551600149591	88.99242747402648	77.90157509651321	380.63794297625344	1947.8621639457156	225.8522328525931	330.5116033239615	17	41	13	84	1	14
478495000	-46975.11239138197	-45401.97175894191	-1573.1406324400616	-45401.97175894191	442.53581511917685	0.48551674787765986	1.0536914941250186	0.03952808782255266	0.3708944623645006	0.0593820230649764	0.02279256089774543	0.04231045252150723	9.115380082730023E-5	1.3968587032970634	4.9320981382334476E-5	4.420766302291338E-8	2.1345296350806757	-1235.0283841011149	130.99825618468395	72.915368326035	319.22236845433207	1789.6917073239458	243.85503606172844	126.63539012170789	31	25	10	92	10	2
478500000	-46968.111016584284	-45397.008795261776	-1571.1022213225076	-45397.008795261776	444.7707809115839	0.48551674787765986	1.0536914941250186	0.03952808782255266	0.37238288726327234	0.0593820230649764	0.02279256089774543	0.039222948631315604	8.700919686071789E-5	1.2754675365547712	4.682012889593204E-5	2.3526186182146575E-8	1.8525120412966816	-1248.0243076478878	134.73671896824737	137.04052990512318	391.3752919678611	1934.8832527854104	743.551963577769	286.3421208790499	56	3	6	91	2	12
478505000	-46966.43089140855	-45387.565803900616	-1578.8650875079304	-45387.565803900616	452.5851573711786	0.48551674787765986	1.2574168565520132	0.03952808782255266	0.3223184940419147	0.05516902231228303	0.018925252901085335	0.033869728807409016	8.876896211143231E-5	1.235128660185326	4.8271672449147505E-5	3.983098748875308E-8	2.2130296785732484	-1250.9511203932552	155.14691498656342	164.15747526252017	739.9464510459295	1950.0057252451068	537.626836437533	340.01943082259294	47	19	9	80	12	3
478510000	-46972.103116204504	-45400.57681431295	-1571.5263018915525	-45400.57681431295	494.55911884616785	0.498361837860241	1.1544634688953337	0.032991812194739296	0.3223184940419147	0.05516902231228303	0.018005938456689505	0.033869728807409016	9.140897102549753E-5	1.1647639173487212	4.91114720289561E-5	4.351134269210727E-8	2.2284303680767525	-1234.455201895794	101.05033589249992	249.82877944149323	429.8824111977272	1738.9355403695129	877.1158119409852	299.2946329941696	57	1	6	83	13	10
478515000	-46975.948448615876	-45395.860514313375	-1580.087934302502	-45395.860514313375	476.345819280357	0.4956926915576947	1.1518537020380157	0.03623819313876805	0.3449247508088413	0.05516902231228303	0.018005938456689505	0.033869728807409016	8.895409826144227E-5	1.2968082767329254	4.759045408542991E-5	4.69898667438564E-8	2.382164247269058	-1254.148680025871	134.84986040151725	234.4205051705495	316.0829703543196	1706.6777818018497	393.4707941114922	187.80738966630378	55	3	5	94	11	2
478520000	-46963.20256491562	-45406.10355720568	-1557.0990077099411	-45406.10355720568	459.5603200651812	0.4797361199633168	1.063763051087758	0.03623819313876805	0.3449247508088413	0.05516902231228303	0.020895431508891154	0.03836881564013512	9.431876318753311E-5	1.2953675409806962	5.163747126541049E-5	2.9655864254951128E-8	1.8553053864374733	-1238.4242513929282	120.85458374927461	247.9458061189814	454.33918792454347	1775.3752653200338	339.74193292381864	113.07836052387059	55	6	3	94	9	3
478525000	-46981.31267951272	-45409.37719513538	-1571.9354843773367	-45409.37719513538	481.3013497460342	0.4797361199633168	1.063763051087758	0.03560287750300662	0.34381658222300254	0.05516902231228303	0.020002054194128732	0.03836881564013512	9.402812418736975E-5	1.3078967357398326	4.955307429515059E-5	3.691030836398939E-8	2.0124654762237166	-1241.928119962873	101.40509154970398	277.0901596537765	1429.9691991123525	1591.1333709450696	356.259925267383	144.57985728979665	56	4	16	79	12	3
478530000	-46962.53006723388	-45401.948801581806	-1560.5812656520754	-45401.948801581806	433.55329593556604	0.4797361199633168	1.063763051087758	0.034841378392535566	0.34381658222300254	0.05516902231228303	0.02407353471405812	0.044350867728397414	9.51943403251488E-5	1.283670299240277	5.0616054683911355E-5	5.0766774635755615E-8	2.1055287061823367	-1221.3974899245975	102.30368751668841	265.2348371693435	768.2951325751264	1602.1005904655576	872.298350629478	257.85727883896107	60	2	16	73	12	7
478535000	-46982.68131178039	-45398.59562263381	-1584.0856891465824	-45398.59562263381	446.4694359138872	0.4879884179609788	0.9625752133011287	0.03467266575545202	0.34381658222300254	0.05516902231228303	0.02012664640773037	0.044350867728397414	9.503256386562999E-5	1.2888628155860553	5.070804347854877E-5	3.460275656732353E-8	1.8609573462333897	-1227.2118726681365	97.00923020658675	235.63845667646223	1463.109765795647	2110.1568592121957	998.3001274113152	169.0394457697102	50	16	26	52	15	11
478540000	-46948.20091224372	-45388.28241462912	-1559.9184976146087	-45388.28241462912	448.89494005402366	0.4879884179609788	1.0354959396086747	0.03467266575545202	0.34381658222300254	0.05697993431531911	0.01964039777179224	0.04362476183935677	8.994433299921543E-5	1.2769711933322725	4.945546940383768E-5	6.938511379203459E-8	2.841831874991059	-1229.3283128493767	84.5148421349262	209.01080285925536	1335.9460196012558	2063.059181989429	779.0561350562859	177.73482922492153	55	3	43	43	18	8
478545000	-46984.79699342298	-45386.39390039397	-1598.403093029013	-45386.39390039397	481.07870159106363	0.47103460983921264	1.0354959396086747	0.03467266575545202	0.34381658222300254	0.05697993431531911	0.02379610927518547	0.04362476183935677	9.21636199923022E-5	1.3365113237466608	5.061006423283101E-5	2.5032152969533245E-8	1.7239136160707689	-1252.0260825857363	130.70259290610227	154.34162153218838	1281.940758947553	1919.114441467617	1270.0106849790707	77.49646662443907	36	22	36	47	21	8
478550000	-46965.16536766631	-45389.20178421509	-1575.963583451225	-45389.20178421509	499.57183984034316	0.47103460983921264	0.9672199973128512	0.03467266575545202	0.3431639122718644	0.06090793537726743	0.02379610927518547	0.04362476183935677	8.755319837039753E-5	1.2736007945254202	5.133474302785614E-5	1.983295251262553E-8	1.649630913039433	-1231.409322822768	94.91985743238142	287.62932370143017	883.5576748511013	1634.1279203468061	1317.4661921836341	160.61113598434142	55	8	33	19	45	10
478555000	-47007.35253876574	-45410.52457476288	-1596.827964002861	-45410.52457476288	489.0070107814307	0.4499196447350272	0.8893975174802473	0.03467266575545202	0.35925781748023344	0.052645696467649314	0.022136300178373987	0.04271485166814458	8.303366811760779E-5	1.342131046805377	4.8931582328956604E-5	3.512870862103021E-8	2.0650933127631363	-1243.9386325181695	142.93397374119291	374.8116601951686	1289.7671462110115	1640.6889283241615	1486.7740033840723	170.03566862372503	49	16	16	51	29	9
478560000	-46998.27280715157	-45394.41851312781	-1603.854294023763	-45394.41851312781	516.9079178071391	0.45602852063289523	0.8893975174802473	0.03590945333350478	0.35925781748023344	0.05679209125725054	0.022136300178373987	0.04271485166814458	8.430848691296159E-5	1.2203614136505316	5.044618493587111E-5	2.21189331092889E-8	1.7150931582849145	-1249.6770735618009	112.5513664666893	247.7535704024346	1185.7877515822295	1984.5935394173327	1132.0814704037002	567.4722473723457	54	8	10	41	50	7
478565000	-46973.82602889613	-45398.248793213315	-1575.5772356828147	-45398.248793213315	425.7287457646623	0.45602852063289523	0.8893975174802473	0.03672750065875014	0.35925781748023344	0.05679209125725054	0.021260654560493385	0.040331816472730465	8.578470414268026E-5	1.2727285156670818	5.105858317262275E-5	3.102100657506215E-8	1.9595092609243279	-1237.8118674922282	107.937884091131	258.64506493466683	812.1719006205562	1643.4910902066988	1308.8584009894928	52.05510582639012	49	11	21	45	38	6
478570000	-47014.82434865663	-45417.25299386258	-1597.5713547940475	-45417.25299386258	500.40144747702425	0.4375677873436079	0.8893975174802473	0.03465795028488092	0.35925781748023344	0.05679209125725054	0.021260654560493385	0.04385951490923624	8.679019387799184E-5	1.2984553230702607	5.075391036415156E-5	2.7312204831875682E-8	1.7705739403364327	-1239.0763965864135	82.85820521332572	430.03513661111765	232.95652710438443	398.58837499264155	1201.3700122021278	315.89976085622646	51	17	1	2	87	12
478575000	-46987.22364763946	-45391.44296383937	-1595.7806838000881	-45391.44296383937	485.61097819609773	0.4375677873436079	0.8893975174802473	0.03465795028488092	0.35925781748023344	0.05915802031672168	0.018777390358854028	0.04057140158982599	8.445781883167924E-5	1.2334676099155246	5.188779019578272E-5	2.0598013855950968E-8	1.654332895931698	-1245.0736556470622	164.44452172299827	181.49548283394395	115.78316082468656	380.70484699682464	1315.564799242297	148.8682837604107	8	1	37	24	87	13
478580000	-47008.847195970644	-45403.90016789828	-1604.947028072362	-45403.90016789828	481.35740200192066	0.4375677873436079	0.8893975174802473	0.036497351122567495	0.35925781748023344	0.05915802031672168	0.018777390358854028	0.04057140158982599	8.711340289942952E-5	1.2179135221916697	5.250194276001339E-5	5.91931266204032E-8	2.365419290041352	-1237.2514378235614	208.91611774072956	61.62077298034733	107.42237565812115	382.87569302824545	1350.5122742892909	249.60314624257467	16	3	31	24	83	13
478585000	-47021.30653552837	-45427.66563293308	-1593.6409025952871	-45427.66563293308	494.566672010286	0.4564168072649515	0.8893975174802473	0.033496603941657245	0.33504120026109807	0.05915802031672168	0.018777390358854028	0.04057140158982599	8.868584933422111E-5	1.1820010364982758	5.296129839171898E-5	2.020087293397982E-8	1.5581071250607388	-1233.9720202314734	89.00165496099343	188.28798353316162	94.0497418675951	542.4193596644477	1806.1435685785593	286.8828789212605	10	28	16	11	97	8
478590000	-46982.00074670741	-45391.36001123213	-1590.6407354752805	-45391.36001123213	525.7095340442473	0.4564168072649515	0.9050267373129728	0.033496603941657245	0.33504120026109807	0.05915802031672168	0.018777390358854028	0.04057140158982599	8.798271681381987E-5	1.296548606412518	5.174273986633589E-5	1.614589588332301E-8	1.4542813292929877	-1236.534832666642	89.27159643623666	95.6546498173256	69.01685660086724	340.31868222111365	1648.2419772290252	637.8956287043642	23	26	6	9	88	18
478595000	-46987.18041334272	-45378.66409499433	-1608.5163183483885	-45378.66409499433	454.25626491751274	0.44778793194912647	0.9050267373129728	0.033496603941657245	0.34704378932620517	0.057901347647398675	0.018777390358854028	0.040212663842352864	8.641882792528712E-5	1.3239510154208347	5.146156116083666E-5	2.727966694509456E-8	1.7383015063841025	-1238.7601206619945	92.8364416635947	124.24485013839339	102.02166567350302	183.78548448134964	1379.0543167447777	429.0512876960631	15	16	26	3	99	11
478600000	-47010.02971404058	-45401.1881795317	-1608.8415345088804	-45401.1881795317	471.56665450253	0.44778793194912647	0.9050267373129728	0.033496603941657245	0.34704378932620517	0.052861100618948276	0.029061401464963017	0.043972030867867114	8.292163337339502E-5	1.3079167217118421	4.9531628193100976E-5	2.085286263807561E-8	1.558908838498273	-1219.654050190672	88.2920498768482	23.946553857817992	111.45522770257183	790.9839975188877	1638.9774128848626	411.5121424239118	11	11	36	24	82	6
478605000	-46983.034345528926	-45395.54710234955	-1587.4872431793788	-45395.54710234955	466.6417208601919	0.44778793194912647	0.9050267373129728	0.033496603941657245	0.3745654711875227	0.05135073051114771	0.024986463178918804	0.043972030867867114	8.651505803415166E-5	1.3339849389114324	4.885637264896673E-5	2.3179137498190368E-8	1.6831098658283281	-1227.8943450929787	40.25559051914051	101.38953046329057	122.50126366685248	671.5316039400923	1563.0486594855481	299.2851677609561	7	35	15	19	85	9
478610000	-46973.25879448862	-45404.351878748814	-1568.9069157398073	-45404.351878748814	468.5121671224635	0.44778793194912647	0.9197959977025899	0.03314855743959335	0.33606800639154144	0.05047502325537003	0.02494977696452415	0.043972030867867114	8.865689829966954E-5	1.27134693555476	5.0251647267905226E-5	2.282794820371854E-8	1.7431157061514395	-1228.1586422636744	101.18941662606956	84.29296203050065	203.92301753236592	884.6911185194868	1409.0097450126905	185.77200871877218	10	47	2	20	82	9
478615000	-46947.13464362303	-45399.71780925856	-1547.416834364472	-45399.71780925856	475.1987410946375	0.44686768639310664	0.9197959977025899	0.03314855743959335	0.33606800639154144	0.05968417224552407	0.027552987375752246	0.043972030867867114	9.179306616041113E-5	1.2337614911671735	4.997038762937301E-5	1.4231472338857018E-8	1.4238465534352744	-1223.0546065762499	72.85530391574665	76.11283396681019	175.08792211155406	556.411913736787	1425.6346597094591	871.0998903970059	22	33	4	20	82	9
478620000	-46993.92209254516	-45395.309745837905	-1598.6123467072505	-45395.309745837905	543.3600381647087	0.44686768639310664	0.9197959977025899	0.03973640236476943	0.3497751800137986	0.05968417224552407	0.027552987375752246	0.043972030867867114	8.995143112808601E-5	1.280185028819372	4.9567221831958986E-5	4.015561411102186E-8	1.9128895739595233	-1217.5825005138245	118.9090111326195	119.60975071207803	178.44235405434353	441.7461436114283	1758.3708207610193	176.56695095812023	16	41	2	24	82	5
478625000	-46969.81293819126	-45386.52162766882	-1583.2913105224345	-45386.52162766882	533.2406329962266	0.44686768639310664	0.9197959977025899	0.03973640236476943	0.3497751800137986	0.049226535040578286	0.020187667590790725	0.043972030867867114	9.108966233356615E-5	1.303655935730092	4.839187335897746E-5	2.659877481491657E-8	1.7476265719522792	-1235.1579195526297	174.71224824477602	115.08547070345044	116.92288877660448	557.8489395977347	1756.783905232932	174.9105987861124	12	12	31	29	83	3
478630000	-46995.1353775553	-45409.48131240776	-1585.6540651475389	-45409.48131240776	530.3405867804648	0.45858497880038057	0.9197959977025899	0.0402669123999921	0.36156347820565155	0.049226535040578286	0.020187667590790725	0.043972030867867114	9.380489071609025E-5	1.2783800916694186	4.794325660925548E-5	4.2235844810950785E-8	2.017898459105221	-1232.3096931699656	61.850958591958666	87.15460762452233	290.76666935709653	1006.6368429953176	2180.182541053803	445.2683780775111	27	28	12	21	68	14
478635000	-46973.029303913325	-45384.03746783415	-1588.991836079176	-45384.03746783415	563.2100402985507	0.45858497880038057	0.9197959977025899	0.033450123125881547	0.36156347820565155	0.05910071825774864	0.020187667590790725	0.03937309993298276	8.846624071876827E-5	1.300108198899446	4.442223631010866E-5	2.394725766623719E-8	1.6506468241683927	-1227.551641015713	26.7975450401351	92.92527201643301	416.3948279680494	495.9354336428879	1531.4022393833447	96.17101656022805	4	53	3	11	94	5
478640000	-47032.73207479606	-45407.6796641418	-1625.0524106542673	-45407.6796641418	557.5305912871548	0.45858497880038057	0.9197959977025899	0.033608780445494646	0.38415305319194176	0.0677154212794069	0.02085091261871595	0.03937309993298276	8.756306912489713E-5	1.3319800721833357	4.462614092285905E-5	5.091481680282642E-8	2.125333196250603	-1229.5454171396077	74.33676453141425	77.94113489748504	340.13389275309635	1743.3813308669194	1941.9129084807098	65.84050800230726	4	51	7	30	73	5
478645000	-47013.54556408655	-45431.13166056281	-1582.413903523739	-45431.13166056281	529.6288993912134	0.45858497880038057	0.9197959977025899	0.04094392271059303	0.3534857078177475	0.0677154212794069	0.024068783135235784	0.047007110211912506	8.636796156450839E-5	1.229344850300517	4.524440372199574E-5	1.5635920051059467E-8	1.4821917001933391	-1237.8508415921046	54.10251884611971	114.78320375625981	324.6332119454487	252.65807713875012	1422.268905986235	302.1493593695156	16	40	5	1	102	6
478650000	-46988.04124386968	-45409.65730636719	-1578.383937502493	-45409.65730636719	580.4992040355075	0.45858497880038057	0.9059839856982099	0.04094392271059303	0.3534857078177475	0.0677154212794069	0.023756219523187606	0.04281246829262022	8.559197942809658E-5	1.1790516293380873	4.428342869040413E-5	1.595455742355445E-8	1.5234169372152453	-1235.8226791349052	54.31281256105659	114.77933254554345	329.2201377563756	871.0085972518658	1945.0071938104745	125.61832660453578	5	51	10	6	91	7
478655000	-46978.09624549723	-45408.08707015638	-1570.0091753408453	-45408.08707015638	546.4566364429431	0.4040599694380362	0.7863077043095331	0.04420427625201544	0.36125884809814124	0.0677154212794069	0.02030805086672181	0.04281246829262022	8.205526383458821E-5	1.2609575638213943	4.311972605893718E-5	1.5575001955689595E-8	1.5365523625564026	-1233.7733219697593	65.55332389816317	122.3922145167236	226.80156983559627	651.064182926131	1707.4937564045383	245.36230894358133	14	45	1	21	82	7
478660000	-46980.77238484923	-45401.35371122285	-1579.4186736263837	-45401.35371122285	550.6315547790656	0.3950313752555795	0.7555470682098329	0.04420427625201544	0.36125884809814124	0.06647490255345512	0.022925069423027605	0.04281246829262022	8.716214771925143E-5	1.1907672256944735	4.820810282708062E-5	3.944618742924624E-8	2.0254732038397583	-1223.6577340666665	59.27721936001673	84.7787664993674	434.45011458361364	622.5976037059881	1598.893498225767	141.36427482827543	18	39	5	8	94	6
478665000	-46976.537120803805	-45387.891099518805	-1588.6460212849993	-45387.891099518805	658.9103541585064	0.4112006265998165	0.7555470682098329	0.03976030885541086	0.37373331865911785	0.057265763801614585	0.02193305559696279	0.046756880298854636	8.453210653209717E-5	1.3553269769095124	4.3226775392975036E-5	3.948887368266197E-8	2.0597115372179675	-1223.0508818363858	85.67894652557051	68.2499186701719	293.646101974054	907.4246345676445	1556.3928190990584	270.5727606918571	9	49	3	18	84	7
478670000	-46961.62186358944	-45385.62439365201	-1575.9974699374272	-45385.62439365201	602.316008978865	0.40470434381185943	0.7555470682098329	0.03976030885541086	0.37373331865911785	0.05715062298908089	0.022213910727481165	0.046756880298854636	8.554191695184384E-5	1.3252924783275346	4.362420619715534E-5	2.698116673234536E-8	1.8300726094654811	-1232.0472377771941	47.845914017873184	100.31953161587718	248.87822486400384	978.2174630437373	1700.4503156420476	151.52445225804684	2	52	8	7	96	5
478675000	-46970.45123289494	-45400.75428167175	-1569.696951223196	-45400.75428167175	581.4821295379652	0.4250969073019512	0.7641280051700667	0.03976030885541086	0.38933891774734747	0.05715062298908089	0.019372806731630887	0.04088551653097755	8.969897256701283E-5	1.2566345619226116	4.6323997625071186E-5	3.179233725100894E-8	1.9398061918953313	-1237.7985550257567	88.78780379763488	112.68293060992707	60.673960902157525	253.9728025608159	1690.6354044668547	133.46929492326458	6	34	20	2	101	7
478680000	-46941.44973034792	-45398.51638840435	-1542.9333419435702	-45398.51638840435	571.9514441912138	0.42173327566788166	0.7442965272813695	0.03976030885541086	0.38933891774734747	0.05715062298908089	0.02398760484615166	0.04088551653097755	8.85169322249089E-5	1.236047659789288	4.5696281337602816E-5	1.6242148713233037E-8	1.5961137716747524	-1223.8613403405432	132.21175567107773	134.82627020662284	41.78733328340497	276.04240935037984	1375.497838354341	184.97863527252244	17	16	25	7	99	6
478685000	-46968.93210145377	-45392.47689651344	-1576.455204940325	-45392.47689651344	593.3332567857951	0.410775932798072	0.7442965272813695	0.03976030885541086	0.3419615813071001	0.05284096954210528	0.02398760484615166	0.04996223773906966	8.812972336711346E-5	1.324839302417486	4.378204334781087E-5	5.740069033582968E-8	2.423650457049725	-1242.5560430111611	162.4911002510428	129.99210061082678	59.60233358905753	312.70708954872686	1789.4656117548514	1139.995353805486	23	5	31	6	98	7
478690000	-46986.12121556945	-45393.28069276816	-1592.8405228012907	-45393.28069276816	554.6212663685504	0.4211263765777482	0.7442965272813695	0.03748923499642364	0.3477994951221015	0.05284096954210528	0.02398760484615166	0.04996223773906966	8.244831429886162E-5	1.3876773314492423	4.285600765686412E-5	3.22908674392755E-8	1.9782066205023185	-1242.4628294057566	259.21865838254314	132.76707435537205	54.285281041346316	189.9878796648285	1639.400232528582	168.7263540019236	23	1	35	5	101	5
478695000	-46951.638121861244	-45387.63274794948	-1564.0053739117657	-45387.63274794948	623.011142921659	0.4061542804180907	0.7442965272813695	0.03748923499642364	0.3477994951221015	0.05284096954210528	0.02398760484615166	0.03921611133113338	8.347166867770609E-5	1.3269870733222477	4.354193710371278E-5	1.7520656759455145E-8	1.7142848647124538	-1247.6757589785161	251.468084999501	160.80268069931307	49.51311454884703	336.83201085061404	1756.798498184054	200.26550990539954	7	27	23	7	101	5
478700000	-46985.321661893155	-45414.0526637712	-1571.2689981219496	-45414.0526637712	579.5232821202355	0.4061542804180907	0.7442965272813695	0.03831765463292111	0.3477994951221015	0.05284096954210528	0.02356077053311272	0.03921611133113338	8.24085199017116E-5	1.2655587140401212	4.478354950943172E-5	1.2055941949341795E-8	1.4366968629129935	-1245.9637253548583	103.40828166327515	183.54016603094328	62.86350999903007	253.9732122306218	1619.9764818054964	246.52387299322604	7	16	33	3	104	7
478705000	-47004.7966734528	-45417.50390007914	-1587.2927733736622	-45417.50390007914	572.0579252386364	0.41472353857304406	0.7767070759095397	0.03831765463292111	0.3539953769115236	0.05284096954210528	0.02275978221561375	0.045455913549599616	7.739084728273268E-5	1.1125250338784454	4.2896516421536865E-5	7.786741636697078E-9	1.269349561574347	-1254.4776783659424	201.16240183439902	161.77586902723922	90.36200852798885	639.7353032969654	1418.135532164926	174.3150113417451	20	5	31	5	102	7
478710000	-47004.224247684	-45408.57223856254	-1595.6520091214545	-45408.57223856254	561.1506521215556	0.41472353857304406	0.7767070759095397	0.03420520036832836	0.3527132704087483	0.05886640921149622	0.020920118079739623	0.045455913549599616	7.84865588428668E-5	1.2243891374832312	4.50108092247259E-5	8.678315745066426E-9	1.2512963437345404	-1242.3957593110686	176.97107151791857	58.37635224176075	142.60328336210853	425.352826629346	1660.6183939905577	236.65239987845516	25	26	6	4	103	6
478715000	-46978.750623532454	-45405.30670914608	-1573.4439143863674	-45405.30670914608	561.5617068795302	0.4077779200324458	0.7767070759095397	0.0344472292588214	0.3527132704087483	0.05886640921149622	0.020920118079739623	0.0359038187934148	8.414135312533601E-5	1.1678297822327808	4.4951468226920774E-5	1.3919948041085558E-8	1.5293351901396501	-1242.130445350941	239.55464396568132	46.29093798224104	181.3618224489201	295.33278466454266	1423.557485056887	231.9849879838483	26	23	4	12	101	4
478720000	-46963.4457655308	-45405.47934558549	-1557.966419945311	-45405.47934558549	589.9567235968334	0.43085971272352913	0.7767070759095397	0.0344472292588214	0.3527132704087483	0.06402922017829389	0.020920118079739623	0.0359038187934148	9.053200918056239E-5	1.155252148086689	4.5609105316804604E-5	2.3210852765339112E-8	1.8958875060942468	-1251.1984079045428	328.67082406361544	35.372158288649395	195.56029807699372	760.4349617578988	1940.249870851164	190.9766939027212	30	18	11	14	93	4
478725000	-46978.25339966914	-45423.69548782237	-1554.5579118467708	-45423.69548782237	615.8545216174044	0.43085971272352913	0.792606972082087	0.039071435426357146	0.332084958320755	0.0567101528828005	0.020247325869921444	0.0336148817260755	9.071296239452599E-5	1.2304687275666855	4.505540185321905E-5	2.2996566045077202E-8	1.8447493963153625	-1240.5554969309771	150.94443700227123	76.2288546212016	398.1482438258635	1009.6890397091452	1662.1241871716686	99.85057788613142	27	31	7	13	87	5
478730000	-47008.77432258174	-45430.63760946521	-1578.1367131165314	-45430.63760946521	595.6239425166474	0.43085971272352913	0.8505454099005662	0.03627289025583822	0.332084958320755	0.048246632637213155	0.020247325869921444	0.04100292829001678	8.225918590427873E-5	1.2070905201079352	4.326403871457167E-5	1.5662851916135554E-8	1.5960623502354707	-1241.5724815250574	164.07521923881293	63.6416311642771	253.94297051894748	1095.9825547488567	1492.2305554856896	115.95820584539726	25	37	2	1	104	1
478735000	-47000.164014760696	-45429.24292913602	-1570.9210856246777	-45429.24292913602	574.2135306514423	0.44066383088110833	0.8505454099005662	0.03627289025583822	0.332084958320755	0.05848428247811943	0.020247325869921444	0.04076567943843263	8.203975273989283E-5	1.242139617712608	4.3133946553971314E-5	1.5711368430687017E-8	1.6145757674188954	-1240.2783634131174	153.72653375294868	66.3509337204915	160.39028279441092	345.1304973310313	1620.931112419302	383.88056842370844	23	31	10	2	97	7
478740000	-46993.81066652432	-45402.241408854	-1591.5692576703145	-45402.241408854	552.4187202960686	0.43622199963544456	0.8505454099005662	0.03516338490379876	0.332084958320755	0.049487639357527466	0.02233450061103146	0.03820284437012562	8.29189413055681E-5	1.3429817428163346	4.535858437522758E-5	2.504629212288044E-8	1.7972548108671065	-1244.3697774882658	116.6438561866448	95.97388117423156	56.97564494779174	415.8464937122236	1486.9168779730005	29.89309848279806	33	26	2	3	103	3
478745000	-46996.63360170656	-45404.7025017247	-1591.9310999818645	-45404.7025017247	575.2797825226249	0.43622199963544456	0.8505454099005662	0.03516338490379876	0.3359426631362529	0.049487639357527466	0.0233449702619461	0.04141995824115946	8.253156863907376E-5	1.2372399515820909	4.562209454435689E-5	2.9399328181351216E-8	1.9343461841710958	-1239.8964951572757	104.49809684347157	39.51473019123882	209.43609854771043	475.637736668749	1436.7396945741336	34.008346537163064	54	3	7	6	97	3
478750000	-47017.66202239768	-45424.5758902847	-1593.0861321129753	-45424.5758902847	630.7376046440471	0.45007038073611216	0.8505454099005662	0.04042566868628684	0.3391722783271872	0.05478994085830458	0.0233449702619461	0.042650107252552756	8.225151059379748E-5	1.359646882566151	4.403098766163788E-5	2.1289206232722817E-8	1.7052306510308495	-1236.4755598573163	114.96079680091376	147.0626270532193	380.50836502257624	884.2097819379354	1559.7133932382067	728.6431475877853	62	2	2	6	90	8
478755000	-47033.15816485745	-45409.14692579518	-1624.011239062266	-45409.14692579518	574.6583248580283	0.44994912683854743	0.8505454099005662	0.04042566868628684	0.34694747621051175	0.051903715243971416	0.021035184512619837	0.042650107252552756	8.18566064910502E-5	1.3238070593477396	4.396065973250679E-5	4.262013109096362E-8	2.0185319109657023	-1226.0407444416282	57.415276216407634	187.37004355122775	689.1573820842718	1287.8233668035334	1772.1173949376405	409.40285100662504	60	6	3	19	75	7
478760000	-47029.99728911264	-45432.12266743925	-1597.8746216733832	-45432.12266743925	601.5946391427149	0.44994912683854743	0.8968105350882638	0.04042566868628684	0.34694747621051175	0.05717228064108967	0.0198154664687124	0.04319905295592079	8.200125453120657E-5	1.3530600992380062	4.272192413946084E-5	3.9210933446683964E-8	2.1439877609864446	-1230.4250064308037	66.69015967878923	330.4238784968204	419.8810918740796	1767.4875594791438	1578.5143559442429	383.1645616693432	61	4	1	18	78	8
478765000	-47025.433053696	-45414.921714779535	-1610.5113389164583	-45414.921714779535	594.748390187916	0.44994912683854743	0.8968105350882638	0.04042566868628684	0.34694747621051175	0.039858457948485845	0.0198154664687124	0.04319905295592079	8.102293234769687E-5	1.2015313828575453	4.4016087125181466E-5	2.0323791196176417E-8	1.5992319293880128	-1225.6534295368863	61.99067150703597	119.02253883134674	300.4316507679226	998.599831151577	1818.6437079058667	70.69507951040379	56	3	3	28	75	5
478770000	-47025.76182896826	-45432.93486178489	-1592.8269671833705	-45432.93486178489	634.3371884530751	0.4447953618097919	0.9573599928894311	0.04042566868628684	0.3507087021691434	0.060657042250093204	0.020551515375897316	0.04663130199532761	7.859827249753018E-5	1.2709763822402558	4.246304551044528E-5	2.3805907341634856E-8	1.7725300444714314	-1219.8758279508165	61.308538694142364	81.08441457714055	71.11760313011567	438.80318588553223	1374.54948659128	155.08542747587742	17	12	33	3	99	6
478775000	-46972.42032088149	-45402.91672057819	-1569.5036003032917	-45402.91672057819	696.1635479435198	0.4341541349125779	0.8755360249340747	0.04054682558698154	0.3507087021691434	0.060657042250093204	0.020551515375897316	0.0409269148678693	8.135578700022102E-5	1.22413456081446	3.980809670461432E-5	1.9760123666396907E-8	1.8523171813527188	-1245.032572581259	38.64055300661808	132.93233512540178	99.22988684286814	797.8491852479498	1947.2999779198317	202.90474314444273	1	2	58	12	91	6
478780000	-47014.26790768652	-45422.147849431836	-1592.1200582546835	-45422.147849431836	627.6946728897725	0.4341541349125779	0.9224290394528103	0.0355044579520401	0.35689105270883137	0.05426664776345571	0.02061171460187293	0.04414960205351885	8.632566395828241E-5	1.3138106856290757	4.363711644797192E-5	3.6856637912599005E-8	2.0432859995581603	-1242.0347557909558	216.63533497919428	42.68626173492691	115.36016317834556	447.89592568063136	1588.6786131991055	185.2369154207692	1	4	55	5	98	7
478785000	-47025.50852480683	-45401.57685768812	-1623.9316671187128	-45401.57685768812	574.0647793965236	0.4341541349125779	0.9224290394528103	0.0355044579520401	0.35689105270883137	0.0579424260369923	0.02061171460187293	0.037702400365770626	8.48946035280316E-5	1.2673998863044416	4.291658029577214E-5	5.5605201481192795E-8	2.4071977044267383	-1249.4319650628008	70.49633573084886	223.09625318137182	93.07325481339161	593.6226102339934	1584.373779676313	465.36998998484677	14	7	39	15	86	9
478790000	-47000.1763552486	-45423.019671645	-1577.156683603597	-45423.019671645	572.7817557460106	0.4341541349125779	0.9237356644952863	0.0355044579520401	0.35689105270883137	0.0579424260369923	0.022418810852060857	0.04775774980830494	8.729832317564302E-5	1.246732422924172	4.282725365236547E-5	4.922346497603905E-8	2.501255166298166	-1242.741987647385	166.3613056144252	133.0940476886985	78.52390857308671	450.9282335511092	1563.05336930172	167.48135724634434	6	3	48	5	101	7
478795000	-47013.31653018465	-45423.21136240177	-1590.1051677828787	-45423.21136240177	547.8942647850243	0.43546204864898075	0.9237356644952863	0.0355044579520401	0.35689105270883137	0.0579424260369923	0.022418810852060857	0.03849020234715384	9.162013146376157E-5	1.2467871338875083	4.6176870807425124E-5	4.5098698404013304E-8	2.146183080227672	-1231.4115450320724	78.81761851068599	183.9144717182339	88.52117360419103	804.7414122727996	1758.9970917859275	306.51156964556884	13	5	40	20	84	8
478800000	-46979.66888093292	-45413.011016102435	-1566.6578648304826	-45413.011016102435	614.0039332337694	0.43546204864898075	0.9237356644952863	0.0355044579520401	0.35689105270883137	0.05017623538610959	0.022418810852060857	0.048431320799938955	8.900362729338319E-5	1.2020996435529483	4.506270831507383E-5	1.762438201128288E-8	1.5771120288030296	-1229.1012033706127	88.60891544687209	171.47672277968474	63.53453332660801	520.1806624877523	1785.153618019661	115.39528972897817	3	20	38	9	92	8
478805000	-46978.93797281704	-45401.295500253	-1577.6424725640397	-45401.295500253	602.140328386973	0.4315211137032268	0.8674130948655343	0.03682686863706879	0.35689105270883137	0.05456038377631126	0.022418810852060857	0.03782685044255553	8.406630139963725E-5	1.3560126323960193	4.294747780928141E-5	1.4620872159611239E-8	1.4970200210909421	-1237.4581364941666	148.77842111555935	45.45505211615085	119.81999328559641	215.60421729219465	1534.2519908324102	156.925883631076	24	18	18	2	101	7
478810000	-46956.19530285174	-45399.804074514315	-1556.3912283374232	-45399.804074514315	706.2824460303996	0.4315211137032268	0.8674130948655343	0.034279666028763575	0.3618618685909642	0.047565034066486746	0.022418810852060857	0.03782685044255553	8.665727408072179E-5	1.3415249575185644	4.205153522892234E-5	1.4118937209230906E-8	1.6005801191781464	-1256.416135147742	198.16800391328775	95.95589809297948	246.68772140111162	634.4943882819655	1725.4346447281735	465.84014857334455	20	33	8	8	92	9
478815000	-46968.411385759835	-45405.90243161734	-1562.508954142499	-45405.90243161734	627.2961538318052	0.4164928082512255	0.7609473775962645	0.03720752449670723	0.3618618685909642	0.05673261115627325	0.028172348981144887	0.03782685044255553	8.716242364872641E-5	1.3095443307820658	4.1809836741389344E-5	1.5596686450050793E-8	1.552289652855836	-1246.369215569682	165.77989707783945	81.61466508361809	119.33001069458847	375.47831744528503	1908.2643495961695	244.84226035162425	12	42	3	13	95	5
478820000	-46988.38971292633	-45424.95111695564	-1563.4385959706817	-45424.95111695564	670.1886706211773	0.4105775922323843	0.7609473775962645	0.03494188498936136	0.34518715200136835	0.04960557374775273	0.017916960076375627	0.04587257735776135	8.699235458971699E-5	1.3380953667419992	4.115637819352213E-5	1.865381814339464E-8	1.6407398026051172	-1241.3051353614642	111.44764401695687	52.5505209821873	93.20444242594353	376.01332799030547	1802.3580253036166	714.2753431994087	26	12	19	12	92	9
478825000	-46991.81157952881	-45408.64341614048	-1583.1681633883288	-45408.64341614048	646.0606971940764	0.42534620731295664	0.7609473775962645	0.03813238606446557	0.3683528333666629	0.05532080919925112	0.024655546708669915	0.04587257735776135	8.64540902673298E-5	1.3420339501119003	4.130498341647621E-5	1.9492242665627234E-8	1.6436697797200195	-1249.3418435238411	119.16367119591644	92.97701778688625	273.7537805102935	1152.9977913191942	1906.6770649057223	546.1173496075489	22	33	10	27	71	7
478830000	-47007.33772346866	-45421.01852685621	-1586.3191966124523	-45421.01852685621	569.2633489079553	0.46025983279915167	0.9309357043250808	0.03813238606446557	0.3683528333666629	0.05159504620099719	0.020977825422394892	0.04587257735776135	8.567441578422482E-5	1.3089638284397973	4.1384999077128565E-5	2.6598509505822987E-8	1.7970857915693985	-1235.4383891985372	58.91604560009214	64.83277633353337	298.76740117097137	1281.6236913219202	1950.2440564102146	126.72441807400853	31	24	10	33	65	7
478835000	-47018.96425351113	-45412.42563281098	-1606.538620700151	-45412.42563281098	560.9607133894909	0.4493557859093872	0.9309357043250808	0.03813238606446557	0.35492516271921276	0.05159504620099719	0.020977825422394892	0.04468693170229932	8.611586017041195E-5	1.218740632154171	4.2069083135207275E-5	1.99886501251918E-8	1.5783701575320228	-1246.4635261785004	155.4218921588189	89.4599877416992	287.41684620505436	1196.4056650659163	1936.6287770363494	93.81550668320692	31	24	7	8	94	6
478840000	-47014.141339000154	-45431.44298878974	-1582.6983502104108	-45431.44298878974	555.380219091922	0.43144428811477237	0.7494448202474465	0.036730381080700404	0.35492516271921276	0.05244692582530898	0.02309866810307998	0.03847176710068922	8.865362122790722E-5	1.235844970838624	4.413427954274887E-5	1.5433866881774028E-8	1.4513526555817289	-1232.0014252835404	92.17656442771276	91.13264767971012	659.9855690619409	699.4254779692236	1641.618979715168	348.7606430104036	44	13	6	11	90	6
478845000	-46979.09870391596	-45417.161425575905	-1561.9372783400568	-45417.161425575905	554.560987780184	0.43144428811477237	0.7903934202801455	0.03928269315389152	0.3575772541343805	0.052912541173650234	0.02309866810307998	0.046461196146924316	9.418531348100842E-5	1.3541837170139526	4.581846405988399E-5	1.9388045077437753E-8	1.5338238458223472	-1222.8708626629168	81.4162441872689	229.311052138378	549.9531562043688	748.7210681609799	1659.287160784658	241.29223106365316	57	2	3	8	95	5
478850000	-47003.39485405952	-45410.783165499015	-1592.6116885605072	-45410.783165499015	575.3197171348127	0.4473783932076405	0.809851615699958	0.03928269315389152	0.3720114696798323	0.061261969097183	0.023499454952037473	0.039563660699337616	9.145368454895846E-5	1.1376688480140997	4.6785243251268825E-5	1.6257114496101177E-8	1.4262519755645602	-1239.746312881052	85.03972047588894	112.39344966237911	487.75246314158534	1001.1833913028858	1468.59521885496	78.55285591792735	46	6	8	10	95	5
478855000	-46971.78108153319	-45408.01888865589	-1563.762192877299	-45408.01888865589	544.4988964004351	0.4307599383643473	0.820972031682287	0.038883951439318394	0.34556097461920565	0.048196476080482935	0.02131603089850285	0.045503547404076264	9.709374773425421E-5	1.1670059523130478	4.933845661423525E-5	1.2055656784052655E-8	1.2480773528431548	-1228.2603332070616	81.36151399008614	97.24992604387764	572.6266796998086	815.8081693240641	1512.106518432912	193.3108913488645	52	4	11	8	89	6
478860000	-46969.168597777185	-45396.05461595085	-1573.1139818263364	-45396.05461595085	544.270395259524	0.4280929997830032	0.820972031682287	0.038883951439318394	0.3562342634206635	0.048196476080482935	0.02131603089850285	0.037460898595071554	9.506999990179269E-5	1.2071409992561686	4.8953405301288804E-5	1.8306575950808023E-8	1.4869174155082288	-1230.832058441	85.99197286510443	98.06344920277738	247.4570023755051	460.32385053201136	1168.5182219470253	351.2521892015944	53	3	2	10	96	6
478865000	-46969.75512950588	-45411.11145438276	-1558.6436751231222	-45411.11145438276	502.59710929778953	0.41737596080137834	0.7960229568006132	0.038883951439318394	0.3562342634206635	0.048196476080482935	0.023747845882024478	0.049129422720753456	9.010444338549392E-5	1.1301853594778304	4.689728317641818E-5	1.6254082388336417E-8	1.5663604266279358	-1232.491465374619	93.07289713936594	154.74235400628666	515.6741312292553	809.3601152173304	1551.3178044550102	282.14197118854855	51	5	5	16	85	8
478870000	-46981.969510739575	-45416.0750259618	-1565.8944847777777	-45416.0750259618	575.0503075354022	0.44430135222163386	0.8040640190245956	0.038883951439318394	0.3427908930404626	0.048196476080482935	0.023747845882024478	0.042975566970053794	9.18764900240076E-5	1.2537375663320458	4.666319659238192E-5	1.3619904944085782E-8	1.4694723127645075	-1250.1770263987178	106.00305531820113	546.174529726873	1028.7467446999678	1216.4570418262701	1589.2259824548994	173.90919529979547	51	10	11	14	78	6
478875000	-46971.67326087545	-45396.24888835976	-1575.4243725156862	-45396.24888835976	529.0629282590342	0.4309549625469697	0.8250149573445061	0.038883951439318394	0.3591630362793473	0.05408449370375588	0.022532600513582572	0.042975566970053794	9.252897208407666E-5	1.2491655840520337	4.9177190278581845E-5	1.4648761188401294E-8	1.4067689357911526	-1235.9596905800095	105.36259375159595	591.2437897572757	400.42825792241626	1022.8031224227376	1459.864985831322	213.99267435161732	55	1	6	44	57	7
478880000	-46981.516305267905	-45411.7818670876	-1569.7344381803052	-45411.7818670876	561.417565171667	0.4309549625469697	0.8250149573445061	0.037060411262549366	0.3591630362793473	0.055468242832665215	0.022532600513582572	0.042975566970053794	8.565771409581798E-5	1.1576963696881029	4.5314931468539114E-5	2.7522393648820444E-8	1.948881756513316	-1237.3253063141142	94.80788501608055	186.25930347269463	521.5950088138868	993.1560298863187	1712.4758104676305	504.3448299808076	58	1	2	21	78	10
478885000	-47013.29138301429	-45435.428090504145	-1577.8632925101474	-45435.428090504145	566.1021780768796	0.42096899853648384	0.8250149573445061	0.037060411262549366	0.3591630362793473	0.047665781800323936	0.02648924613837788	0.042975566970053794	9.296970342307322E-5	1.3390853997372	4.747659536430689E-5	3.245742939258652E-8	1.908837701120705	-1251.257422996273	121.22868109443966	238.2715551909808	562.674779364075	1468.5885973405336	1563.22897537021	595.0262053866849	48	8	5	25	71	13
478890000	-46987.83333395275	-45413.850646090614	-1573.9826878621368	-45413.850646090614	545.4123375405501	0.4253009802708261	0.7109586868569671	0.04389574869484075	0.3591630362793473	0.04554565608649149	0.02648924613837788	0.04142404600181294	8.998923007904819E-5	1.3217312839356108	4.4711999532754856E-5	1.3982385114658269E-8	1.4920761048676838	-1262.7598647365608	143.44149236308104	328.7887737726608	487.24806799821414	739.6562124284948	1959.9876397449643	155.21192185617403	49	1	1	7	102	10
478895000	-46986.788785087294	-45416.94116609471	-1569.8476189925848	-45416.94116609471	565.6337257204758	0.4253009802708261	0.7676230021758419	0.048176579358950936	0.3867761003698533	0.055866905249344026	0.0237842560505562	0.04142404600181294	8.979694442319345E-5	1.3308563677400556	4.323407004599343E-5	3.1761339563901624E-8	1.9684076255943899	-1254.5282143029738	97.5720975153269	105.47693892821577	240.66855882466942	854.5726644458929	1459.7566579446454	203.418334508141	31	16	6	18	90	9
478900000	-46984.51622540556	-45404.92295094224	-1579.5932744633276	-45404.92295094224	576.037591604437	0.4253009802708261	0.8409948665854481	0.04730620396945691	0.3477603301434145	0.051988501775480526	0.02610490659328824	0.04142404600181294	9.69199881464675E-5	1.2709090573536121	4.659037654735732E-5	2.7371137197716976E-8	1.6773943073604103	-1239.1263531983163	83.49664215474178	91.53605892658761	223.4547476364719	685.3092410041567	1671.5515636542596	133.0208069453031	27	24	1	8	102	8
478905000	-46980.24080723562	-45416.2360765152	-1564.0047307204252	-45416.2360765152	570.1165091481807	0.4253009802708261	0.7247437450732139	0.05079493694218719	0.3725455707816171	0.051471931713934584	0.023130897657687426	0.04142404600181294	9.475849409991306E-5	1.2967247906987223	4.457226758919958E-5	4.225744675203482E-8	2.1546255153363574	-1241.278455928442	132.6752623218855	85.00662756218709	300.5663468554263	889.9852056102999	1691.318397349384	171.5618908233818	25	28	9	15	84	9
478910000	-46986.77653037666	-45426.81739769699	-1559.959132679667	-45426.81739769699	590.3093186463296	0.4253009802708261	0.7247437450732139	0.051680161486344425	0.37455046164128586	0.051471931713934584	0.02401599620287445	0.04142404600181294	9.173913278838199E-5	1.232537142692569	4.4245243656457865E-5	1.886499717876474E-8	1.6166491548024422	-1236.1454091355527	92.46592499990105	88.3517094883814	328.16924333724955	571.5062285544442	1501.813421013766	400.3325634040859	13	42	7	8	89	11
478915000	-46962.36272165554	-45413.71411534441	-1548.6486063111267	-45413.71411534441	609.1582502679145	0.4253009802708261	0.7374892293721448	0.033894767399230384	0.34906413901675376	0.051471931713934584	0.02401599620287445	0.04142404600181294	9.498111915465486E-5	1.315473482231221	4.64758258916377E-5	2.756628006158774E-8	1.846593990263316	-1226.4231266447814	118.42357587147167	88.79331802627898	703.9526675528227	1413.1790559661013	1611.665175765353	130.13942164043502	29	29	19	35	50	8
478920000	-46966.237148141045	-45408.338685375915	-1557.8984627651319	-45408.338685375915	654.5812587742181	0.40235340508063516	0.7325542954944928	0.033894767399230384	0.34906413901675376	0.05101997465465713	0.01798779016567445	0.04142404600181294	9.350894295011361E-5	1.354645015453149	4.566820998061239E-5	2.2124894026272398E-8	1.6033190422613877	-1221.1327733885237	99.80187973164891	132.38459111388065	769.3398055304168	1437.115880433182	1174.7804258182077	81.3269782443838	56	3	17	60	26	8
478925000	-46966.23460959005	-45392.05804963282	-1574.17655995723	-45392.05804963282	598.8969324931641	0.40235340508063516	0.8154569013634586	0.033894767399230384	0.35152938006784323	0.0526815993500741	0.02637015375535031	0.04142404600181294	9.386067050791956E-5	1.2611106866814195	4.656791173488688E-5	2.5256731939519644E-8	1.6810672642533546	-1220.5560123086725	90.42612757609656	149.85137942125	879.4724647043283	1627.3750539614928	2608.7052199078776	201.3551619726754	58	3	9	57	34	9
478930000	-46953.28770655092	-45389.42687407906	-1563.8608324718584	-45389.42687407906	572.2760215686803	0.40235340508063516	0.7031450708553026	0.03961314459712124	0.35152938006784323	0.05790978780408489	0.02637015375535031	0.04142404600181294	9.557443870831263E-5	1.283410475822705	4.6320775042745643E-5	2.6080150368772808E-8	1.7088833469274922	-1228.1156007157258	116.47352723800718	593.3104912840074	733.5007665408857	1637.799010772895	191.38105777912244	124.54036665964912	57	6	17	82	1	7
478935000	-46975.28792143062	-45400.95192590249	-1574.3359955281333	-45400.95192590249	632.5126019228846	0.40235340508063516	0.7031450708553026	0.03961314459712124	0.35152938006784323	0.05790978780408489	0.02637015375535031	0.038315631158511464	9.133186149258858E-5	1.2601820376539195	4.544764136877558E-5	2.4569241102134975E-8	1.643604795325342	-1217.8707906499894	71.59152438003476	267.2618079404361	606.176648703321	1406.0620453817717	2088.686150929372	177.61866043064717	57	1	23	60	20	9
478940000	-46995.00896705458	-45422.95026172422	-1572.0587053303632	-45422.95026172422	659.4316983565532	0.40235340508063516	0.7187943534704678	0.03961314459712124	0.36357515064013535	0.06388086924750326	0.02637015375535031	0.04543092762483643	8.87279110177124E-5	1.2507360260254274	4.361899886557796E-5	2.8387920315135842E-8	1.9044818460894322	-1231.225361877102	81.62135969934788	179.33473253072674	932.8786987087921	1474.8330365494655	551.7625619268724	279.4727767968999	56	1	24	78	5	6
478945000	-46993.042817247	-45417.02552261716	-1576.0172946298428	-45417.02552261716	630.4162300583816	0.4116690473110687	0.7187943534704678	0.03582516639670985	0.36357515064013535	0.056883535644655175	0.025861022336486843	0.045601764170345734	9.090882463174707E-5	1.2706585720208938	4.4244391901530554E-5	2.499795334825952E-8	1.8305569227460148	-1236.4101029491635	82.20904572405975	196.4981996031015	1377.1049471596093	1724.496048466442	527.3967889952954	238.88407353394015	56	1	55	46	4	8
478950000	-46987.82109766738	-45401.715389854704	-1586.1057078126778	-45401.715389854704	612.2360918766807	0.41452364935626557	0.7187943534704678	0.038934378859603214	0.36357515064013535	0.04919265888188208	0.019079134930264054	0.043797314013513916	8.808182332410537E-5	1.2647642491141424	4.6608232803709495E-5	1.8190462990669192E-8	1.57019685583106	-1237.9040451888006	81.34495151135236	254.97390362150196	1057.2450506824675	1459.330001472104	1994.4018798596946	846.777177414047	54	1	60	17	30	8
478955000	-46997.47402139854	-45414.49342668011	-1582.9805947184393	-45414.49342668011	534.0157597599498	0.47301657464232866	1.1112438652901462	0.03607800834314121	0.31700334558434295	0.04919265888188208	0.018058135409590743	0.038863167636850306	8.997226464235833E-5	1.2564011032565785	4.826449805280248E-5	2.1054930879951076E-8	1.618571480514218	-1224.927967837962	104.93643991925309	616.8758632761723	880.0531990789573	1652.3636826829427	1256.5320040781735	130.10450949664582	57	1	44	56	7	5
478960000	-47008.17101927723	-45414.26322148216	-1593.9077977950742	-45414.26322148216	510.4246410633765	0.4979414063537471	1.352637166510834	0.040770229766779464	0.34813584269288217	0.04919265888188208	0.01803517709098809	0.03892357154208279	8.96253831636893E-5	1.1273803551000492	4.823900376203694E-5	2.112469483988581E-8	1.5951845360907473	-1234.3542924953042	86.95106664046672	390.49874986606096	1565.3125580739102	1780.359224825314	1203.0845356355187	273.5353733207655	53	5	58	15	32	7
478965000	-46987.145343511176	-45401.062477734995	-1586.0828657761788	-45401.062477734995	581.8559112215964	0.4979414063537471	1.3853510182614601	0.040770229766779464	0.34813584269288217	0.05859217184027316	0.026422995418642965	0.04200668908549272	8.766998330921285E-5	1.2548595709865766	4.7065054061194185E-5	2.1620612622555906E-8	1.6940369719392285	-1247.610049131467	98.8976801904942	370.06198354098285	1732.222250161	1577.4069024692196	447.8377881687603	287.11263761617596	52	2	46	61	6	3
478970000	-46978.6518979988	-45397.504848625256	-1581.1470493735474	-45397.504848625256	557.1321381122955	0.4979414063537471	1.2718812383840357	0.03403897439020197	0.35937680960101737	0.05859217184027316	0.026422995418642965	0.0383453792375908	8.894143586566055E-5	1.3173761839732456	4.816591195736217E-5	1.831727977634038E-8	1.5760348547559513	-1241.945304764809	100.2489459876101	510.84951492497345	1118.726475199797	1602.7371773071548	209.51333013078386	66.82186162435562	52	9	31	69	8	1
478975000	-46998.07394702112	-45415.05461958409	-1583.0193274370306	-45415.05461958409	592.3224614682053	0.4979414063537471	1.2718812383840357	0.04035996293206424	0.35937680960101737	0.05859217184027316	0.02438199376699556	0.04821700120088209	8.746100392974033E-5	1.3137203448980648	4.6866247078713116E-5	1.8997232268131945E-8	1.6059727902302987	-1229.167094827125	75.05299693821573	443.8172844367256	1266.0457335714966	1570.7324164499569	113.64928139795987	56.30596755453838	54	3	43	62	6	2
478980000	-46974.792734282215	-45402.21824313439	-1572.5744911478218	-45402.21824313439	555.2269065189444	0.4979414063537471	1.2035020480200824	0.04716364012094694	0.35937680960101737	0.05859217184027316	0.01843530466529107	0.04470329051997293	8.939391488667116E-5	1.3502583323580784	4.650139455776806E-5	1.500405779302368E-8	1.4577991059599038	-1232.3914800982238	96.14277180744939	130.0807758931848	1080.188315054366	1704.9876737630118	1690.4100308927802	273.806224069775	52	3	38	62	7	8
478985000	-47000.336574721674	-45405.52410531769	-1594.8124694039896	-45405.52410531769	555.065344966827	0.4979414063537471	1.3561182085527477	0.038738110455728045	0.35937680960101737	0.049694818360138414	0.017266994991069276	0.04470329051997293	9.144439679616252E-5	1.3210223151908995	4.969036864198742E-5	3.5549216240535525E-8	1.814011665204436	-1223.9186251011974	83.83528468852343	490.7927572144805	744.1356128493021	1757.336156850556	1277.0886549226195	181.73231398739384	56	5	17	70	14	8
478990000	-46989.40553740789	-45406.120346251795	-1583.2851911560906	-45406.120346251795	579.7989808377029	0.5032924170114869	1.3561182085527477	0.038738110455728045	0.35937680960101737	0.05619964631802105	0.017266994991069276	0.03883138911422384	8.994215383469905E-5	1.2468353809585042	4.9612243784052304E-5	1.5212712036334814E-8	1.4079639989627857	-1230.0638488604984	113.42741744252977	607.739712679575	601.755976290787	1415.7315373246065	1182.7568357331922	248.30601087022552	55	18	4	83	1	9
478995000	-46999.03602886069	-45416.638275886464	-1582.3977529742249	-45416.638275886464	536.4158222700506	0.5032924170114869	1.4436058355596262	0.038738110455728045	0.3519424909291081	0.05619964631802105	0.018204101004846204	0.05072164792818322	8.882871328854478E-5	1.3046426376925087	4.8855944883769635E-5	1.7639388778654146E-8	1.5351605870871912	-1240.1957614969251	135.13064162368397	619.4990635062612	954.9844690488229	1410.1669798401945	2612.1518300348025	466.4880990704372	55	18	5	73	9	10
479000000	-46994.45811679748	-45424.473132069055	-1569.9849847284277	-45424.473132069055	503.18079491546104	0.522156375622971	1.4436058355596262	0.038738110455728045	0.35936227727065156	0.05619964631802105	0.02661266074331241	0.04025687228549541	9.08451506306534E-5	1.1700008708423904	5.0901639515693087E-5	2.2663507303268217E-8	1.7203413195629669	-1231.754169701974	130.85558381612097	127.63473872851635	365.86992857173334	1292.7107885763346	1522.5805279121062	144.51919575636336	40	14	22	84	2	8
479005000	-47004.02772264747	-45418.891044677344	-1585.1366779701304	-45418.891044677344	512.6675474057797	0.522156375622971	1.269503683535766	0.04302372644819781	0.3861220060358431	0.05619964631802105	0.02077426069314995	0.04025687228549541	8.930646893473101E-5	1.1358844536915969	5.2249458287458805E-5	2.1311761209376565E-8	1.5875168969033768	-1223.4521394003784	140.0561877627304	100.14084611559123	741.8609486411552	1323.5957936741693	1118.7470706198924	372.13015885799246	43	16	18	70	13	10
479010000	-46992.88163560244	-45414.2096981074	-1578.6719374950414	-45414.2096981074	486.1116430966396	0.5027438239580931	1.269503683535766	0.04302372644819781	0.3861220060358431	0.056443581127114464	0.02077426069314995	0.045633701779289035	8.988679179470047E-5	1.1970581103139275	5.457596761546463E-5	2.2342184014944492E-8	1.6564872673938276	-1223.0026768052367	122.40198965140968	110.39441046627026	665.5861092278411	1132.7034268710922	195.62806060856647	154.4362243176736	13	45	15	87	4	6
479015000	-46984.0506547476	-45414.10823021283	-1569.9424245347755	-45414.10823021283	517.6873357127661	0.5027438239580931	1.232114419529551	0.03913337310157643	0.3857474855114201	0.05245615409153919	0.02077426069314995	0.045633701779289035	8.775078957184172E-5	1.148604541030619	5.4363687524702366E-5	1.9491611493254164E-8	1.569516889557528	-1214.222836694431	148.4043797615443	131.13617732988797	356.1615986699507	1161.9808824559116	1491.5990126927722	200.45014053750987	4	53	20	86	1	6
479020000	-46981.770842789134	-45413.856158049944	-1567.9146847391878	-45413.856158049944	474.4210380511232	0.5027438239580931	1.0812428561110188	0.03913337310157643	0.34903210012886954	0.05245615409153919	0.021198410876021662	0.045633701779289035	8.927623526514462E-5	1.107947277757128	5.690858296036271E-5	1.4102198408345586E-8	1.3417469655739809	-1201.5072417446613	127.75627910003908	99.20424201580204	422.1909873463385	1361.6619754311266	309.3186721924856	46.95009293218291	9	49	21	85	2	4
479025000	-47016.55445578678	-45415.83942781212	-1600.7150279746618	-45415.83942781212	469.6564599212691	0.4823123847352838	1.1374960473752755	0.034790982454001744	0.36335685810280804	0.05245615409153919	0.021198410876021662	0.045633701779289035	9.281247502604921E-5	1.1544560289338377	5.594207476189432E-5	2.33310184895382E-8	1.4830378235237318	-1203.794608205817	83.35797208575643	85.6228563536455	353.9725450593714	1308.626371686591	354.1157540262483	139.8734685087524	38	21	15	89	2	5
479030000	-46995.7631510211	-45412.37959638475	-1583.3835546363503	-45412.37959638475	471.11950044520114	0.4823123847352838	1.1374960473752755	0.040329513553132995	0.3350575156359307	0.051706460736851	0.022882407945739865	0.045633701779289035	8.919466878467415E-5	1.2085192238577729	5.4059253594526236E-5	1.938859282669368E-8	1.4696778469683847	-1208.3618036104833	97.7742283124185	106.48687127569916	492.3553060147475	1109.0704110839272	179.96616100434943	9.470891728037378	55	5	17	87	4	2
479035000	-47007.24390382027	-45404.28728546568	-1602.956618354592	-45404.28728546568	473.9562715604566	0.5031441376795117	1.1077547963664636	0.040329513553132995	0.3648955872282203	0.06609361013282727	0.02018432202223312	0.04172845311641168	9.05937553851111E-5	1.1401247660996465	5.512752845076556E-5	2.2487782937114087E-8	1.4939085694404979	-1200.5909241314705	99.26460963166821	90.01017400825828	360.2448530055549	990.2378212174239	567.7479385332457	102.09214812212542	26	36	13	90	1	4
479040000	-47001.906810789704	-45413.27960348648	-1588.6272073032233	-45413.27960348648	474.3778359098345	0.48039384115559125	0.9003419366258552	0.040329513553132995	0.3648955872282203	0.06185025796544343	0.02018432202223312	0.04172845311641168	8.806937004997891E-5	1.1746119044615955	5.312913248678733E-5	2.1345552279266055E-8	1.621684972457379	-1222.0058891644196	83.96359343527959	111.78984622549036	502.75709024693055	1232.1567861866577	749.7276157143671	148.59592358933705	27	28	11	97	3	4
479045000	-47000.22474745425	-45415.55254521429	-1584.6722022399624	-45415.55254521429	470.3316049956927	0.4860429649837628	1.0513535949166368	0.040329513553132995	0.3648955872282203	0.06185025796544343	0.022870924895178005	0.04172845311641168	8.891314746374009E-5	1.1820482203443892	5.38438622615463E-5	2.338470654345543E-8	1.6501117905478255	-1220.0799415615195	111.39184465577404	254.7988457810516	862.3662560039244	1297.1160493558818	92.62938764026794	11.451691231848695	54	1	11	100	2	2
479050000	-47022.81327220047	-45422.29650317356	-1600.5167690269104	-45422.29650317356	470.0310522019526	0.4711954956882039	1.0321016735723383	0.040329513553132995	0.3558613400380918	0.052817023369223864	0.021643818402689155	0.045003297795783305	8.853265770115363E-5	1.148052350052616	5.260397649708962E-5	2.6061550473313687E-8	1.66743921835061	-1225.2684796478682	117.50991190357044	175.87993228447687	433.06482894124986	1463.698249591836	66.9229540582519	3.9825862545919506	44	20	13	88	3	2
479055000	-47001.90609378998	-45414.77778384349	-1587.1283099464886	-45414.77778384349	466.33636614684673	0.4498190786389201	0.8219263567624321	0.040329513553132995	0.3553638473509373	0.04960723109734249	0.023410007715030382	0.034535075660212966	9.014654461129226E-5	1.093083645183278	5.628193177023292E-5	2.5478897052091805E-8	1.6381808283710388	-1218.2461869699837	119.11458241123157	255.96252263496407	813.6486965645088	1097.6727845318687	38.036196825635294	5.920722583962719	42	22	10	92	2	2
479060000	-47005.226385578804	-45425.28221250058	-1579.944173078225	-45425.28221250058	468.9541740276519	0.4498190786389201	0.8219263567624321	0.035985886117242495	0.3602261156347896	0.05018992392665334	0.023863197621020734	0.034535075660212966	9.239661572691789E-5	1.1398648384783094	5.3339105624738135E-5	2.9504666440715108E-8	1.7660028012783173	-1222.4867223942174	132.56115542987405	115.30415398864791	799.5292536990145	1356.8595225053211	271.3406956949114	18.278677589992	35	28	14	89	1	3
479065000	-46986.73765601931	-45421.09839054452	-1565.6392654747926	-45421.09839054452	471.45231018012447	0.43699385357411363	0.8219263567624321	0.030693284746016316	0.3481399316387028	0.051262361037452596	0.023863197621020734	0.035511972072728236	9.419944900610503E-5	1.2520611995739745	5.4411460309751705E-5	3.881359520199136E-8	1.8578378618397222	-1199.268242466342	108.09392949781879	110.27659584770066	504.73051485002367	1362.5983613588744	306.995531950946	5.027415413741346	12	49	3	99	4	3
479070000	-47001.33188479513	-45428.574459112526	-1572.7574256826022	-45428.574459112526	469.28769728702497	0.43699385357411363	0.8219263567624321	0.041848861859596874	0.3612570633736776	0.05456733303320957	0.023863197621020734	0.0360343867335098	9.337188598078857E-5	1.2094158520300442	5.236185224851622E-5	3.6249737520187877E-8	1.8374013018027313	-1213.7593737186999	230.89424248851626	90.76840821789293	307.7232850372083	1109.6862969204822	319.5778024593651	7.938228637276815	13	49	1	103	1	3
479075000	-46962.765484991	-45418.453243906886	-1544.312241084118	-45418.453243906886	470.20774291426056	0.43699385357411363	0.7299960892303915	0.041848861859596874	0.3612570633736776	0.05456733303320957	0.015600538097380715	0.0360343867335098	9.264974616035005E-5	1.194830279476948	4.957008373962514E-5	1.87628387497024E-8	1.6209961165755127	-1221.3246998438124	230.69338883099033	58.020707776708534	396.02207137539875	1132.0808500990495	398.12693020554855	4.277275586356363	21	36	3	100	7	3
479080000	-47006.02823503456	-45426.15593907369	-1579.872295960871	-45426.15593907369	498.7200819549806	0.43699385357411363	0.7299960892303915	0.03182694274026867	0.3612570633736776	0.05456733303320957	0.018193370497960368	0.0360343867335098	9.352179898463055E-5	1.1927479880554233	4.9429635460790654E-5	2.477226813068141E-8	1.6795654213301041	-1228.462462942472	291.23454931939744	142.06783635462972	297.88482915596956	1518.6964948858938	423.8847905694589	127.45747851485126	1	56	10	93	6	4
479085000	-46994.61414888991	-45409.442152400996	-1585.1719964889094	-45409.442152400996	543.6817862362896	0.43699385357411363	0.8149503797432421	0.040514668086665775	0.3612570633736776	0.05456733303320957	0.0176455308149849	0.0360343867335098	9.144881394643938E-5	1.2335126980458246	4.814977898703666E-5	4.7474658813703356E-8	2.163387475139632	-1232.498426522985	60.78211673333949	102.6366550256528	461.1960430108699	1467.9892268995113	259.11994677872684	33.21773087710566	1	62	5	94	6	2
479090000	-47002.73356759005	-45417.406065420866	-1585.327502169181	-45417.406065420866	536.2196373608856	0.4194535158521384	0.8149503797432421	0.040514668086665775	0.3619766690016446	0.05456733303320957	0.022288167314449284	0.04352857406759486	9.147526178304007E-5	1.3285144234627115	4.750298843722822E-5	3.716506786202279E-8	1.9877939130208366	-1236.958580492542	54.9129044711457	119.68825722204268	365.1550500940367	1242.2284706416087	415.20774383752206	172.9420566838212	4	54	6	98	1	7
479095000	-46973.94900784617	-45417.470576527245	-1556.4784313189252	-45417.470576527245	471.57473329505285	0.4194535158521384	0.8310932958094522	0.03050134978640224	0.3619766690016446	0.05059667776156736	0.022288167314449284	0.039700712457096964	9.370464796481717E-5	1.3400193550973274	4.611570293677528E-5	7.411209254722358E-8	2.8808137140485557	-1251.825315771272	105.23630624655266	116.4840864985715	521.5415587424155	1591.6940375925371	201.6087417158596	110.20345728117414	38	20	1	102	2	7
479100000	-47007.73904191631	-45418.23349115886	-1589.5055507574516	-45418.23349115886	478.1469744631814	0.45267548142675745	0.8310932958094522	0.03050134978640224	0.3619766690016446	0.05059667776156736	0.020044725588306694	0.039700712457096964	8.726571644173944E-5	1.3417649837714332	4.745044783589145E-5	2.667273881796582E-8	1.8219467043232778	-1249.0060853855355	127.87495888935186	174.4617502594159	727.8471730579787	1496.4427097505038	584.073664329667	81.72719597096281	52	7	2	101	5	3
479105000	-46974.941135598936	-45424.640846651	-1550.3002889479424	-45424.640846651	478.20088426705763	0.41270361510434767	0.8310932958094522	0.03597986974316659	0.3619766690016446	0.05059667776156736	0.020044725588306694	0.039700712457096964	8.950372646414551E-5	1.3620032678138039	5.030933556577494E-5	1.5411312263257484E-8	1.5380780453690779	-1230.9443424290516	89.063242415175	551.2560189367293	485.6191154071564	1407.1489840111687	1313.4697058335987	127.62356488435775	56	8	5	78	17	6
479110000	-46965.543805633046	-45391.28596997935	-1574.2578356536965	-45391.28596997935	570.8951523878834	0.41270361510434767	0.7747279440007103	0.03532655765065764	0.3264574236184906	0.05101303589691452	0.020044725588306694	0.039700712457096964	9.432222804109134E-5	1.403003140612092	5.010933258724842E-5	2.623595402076753E-8	1.7830370276995668	-1251.1709476699857	116.42149602304346	454.3653378513	552.0178257167147	1745.032371063293	1481.9173896500793	149.22571833989872	50	5	7	61	41	6
479115000	-46971.55492440286	-45407.05232580067	-1564.5025986021876	-45407.05232580067	481.4020884397649	0.39789945025872514	0.7747279440007103	0.03631450113075588	0.3542326500637004	0.06143727399900297	0.020044725588306694	0.041225726994913496	9.242048614420535E-5	1.2727992229554084	5.254115566416715E-5	2.837790209209882E-8	1.7931531808920373	-1230.438295594295	120.36973177813982	106.37543285169552	541.3473906418421	1640.5395436023614	886.0532628984724	233.59941801240748	49	5	9	52	50	5
479120000	-46968.201939219165	-45405.2467143734	-1562.9552248457617	-45405.2467143734	453.8275538786399	0.4414996581902062	0.7747279440007103	0.03631450113075588	0.3542326500637004	0.04783067594986842	0.019089380768809405	0.041225726994913496	9.440511483966386E-5	1.3169613372305804	5.4176335977840856E-5	2.0445757082053784E-8	1.543303912937069	-1226.1027590460676	108.13729517612995	346.81956600749743	347.5596986631382	1210.939903090705	787.3165533182539	160.96027436980518	52	4	6	72	28	8
479125000	-46986.132852494215	-45406.73941648821	-1579.3934360060002	-45406.73941648821	487.04206546364225	0.4414996581902062	0.8458096505729175	0.03403579963962171	0.3542326500637004	0.060818364833006344	0.021868844198804922	0.04609853576537117	9.457589346475268E-5	1.2928022704677917	5.321320928028674E-5	3.7819358404310734E-8	1.9749519805986024	-1231.362281867508	109.31448905409994	444.03928675386993	1216.7220906371547	1862.575417801864	916.8661557029582	110.7330841046475	55	7	36	43	26	3
479130000	-46980.19112012777	-45403.1386537359	-1577.052466391867	-45403.1386537359	476.4251633874573	0.4414996581902062	0.8342355241116577	0.03403579963962171	0.3298287194602901	0.056181159609063336	0.021588264227130106	0.03516270497429011	8.986751657274831E-5	1.2261483729832243	5.289033405415429E-5	1.9503681344005102E-8	1.58557930089436	-1231.4124437841801	93.33689252792065	153.73086268285925	740.7775861814105	1525.1066572006066	1820.9837773001839	898.9466969515672	50	6	33	30	18	33
479135000	-46986.084845020305	-45395.88308669151	-1590.2017583287927	-45395.88308669151	496.4007985372548	0.43363772501290193	0.8342355241116577	0.04375328253286619	0.3637975960911841	0.056181159609063336	0.024635050005505355	0.03779982028659001	8.684273150749827E-5	1.301180668611169	5.186453879053331E-5	2.6322459025666114E-8	1.766225203975896	-1237.6214024271571	127.76537517097654	524.53320936895	543.4728317288549	1471.4616841029494	961.2202915889603	168.81832138778807	57	17	11	50	30	5
479140000	-46977.22419025494	-45404.5537745666	-1572.6704156883447	-45404.5537745666	491.7915689514756	0.43363772501290193	0.8342355241116577	0.0408119743896563	0.3637975960911841	0.05786442579095709	0.024635050005505355	0.03868799719538281	8.627121386284E-5	1.280946289794799	4.9744311563261413E-5	1.782452959047672E-8	1.6281214956747097	-1243.2672934156349	136.8187766377704	721.7906502457404	1542.5452386647462	1949.8936482279662	1132.0473641756164	212.42902457513017	54	32	11	36	32	5
479145000	-46989.152852310486	-45407.81207651813	-1581.3407757923546	-45407.81207651813	472.1739901323511	0.4257038629962692	0.8342355241116577	0.0408119743896563	0.3637975960911841	0.057090886007409775	0.02286420017409139	0.03868799719538281	8.868119322662882E-5	1.2367869719418487	5.23012293622263E-5	1.9152444812691883E-8	1.5276229955188756	-1224.2026226911114	102.5784518107411	496.81795824024965	483.01353148881486	1520.3838242485697	1499.4754350214307	224.16140690441839	56	18	12	58	19	7
479150000	-47040.15584537403	-45418.08442292398	-1622.071422450049	-45418.08442292398	464.0687866445321	0.4166857170823934	0.8342355241116577	0.03336303695512078	0.3326983503233221	0.057090886007409775	0.020480520535950588	0.03868799719538281	8.719184376203923E-5	1.3245869079721395	5.121743389169477E-5	3.670865421263232E-8	1.8895664527597167	-1238.5333545228693	121.75424313833196	563.8351053308714	1712.0163436430257	1690.7557612399512	1235.5332748272604	329.28700019809895	54	26	50	18	15	7
479155000	-46997.941825598864	-45396.733362230094	-1601.2084633687682	-45396.733362230094	444.2476546837059	0.4217574083311422	0.7539097702784429	0.03336303695512078	0.3455773114050789	0.04614475003432179	0.019462096189111558	0.03868799719538281	8.203118241685506E-5	1.3134860844591516	4.858549112631722E-5	3.15548639260004E-8	1.9480967596984315	-1236.6349539415958	116.52041081263283	486.07564191266164	1392.8467801903812	2289.0028848171255	983.1587269112499	126.86388304729444	51	27	43	5	37	7
479160000	-46987.63203400827	-45401.162242289596	-1586.4697917186727	-45401.162242289596	433.60798674191904	0.4217574083311422	0.7938903368016476	0.03336303695512078	0.3455773114050789	0.05277617592022184	0.019462096189111558	0.0402364154198668	8.50511446809968E-5	1.2816798730282233	5.1005623130935025E-5	2.664732001328293E-8	1.7910639243307707	-1233.5131471399002	140.8710862747341	450.90678904917445	1722.7920759689473	691.5161191585803	1137.2627886455373	137.70053536594233	55	28	59	5	17	6
479165000	-46984.22650800536	-45410.25781486943	-1573.9686931359295	-45410.25781486943	443.1911056232936	0.4217574083311422	0.7938903368016476	0.03844921852792259	0.3455773114050789	0.05277617592022184	0.019462096189111558	0.04013192204052015	8.658630158019898E-5	1.3219721863613074	4.9333275759942E-5	1.7766555303116173E-8	1.6418931195022886	-1254.0384551447203	115.64703104907932	730.0732515567335	2429.0922429851394	1140.7642183883922	860.7776149686188	64.35277447784767	51	31	51	20	12	5
479170000	-46980.37595986682	-45393.910703779664	-1586.465256087154	-45393.910703779664	431.05676386959556	0.4217574083311422	0.7938903368016476	0.03844921852792259	0.3455773114050789	0.05277617592022184	0.01959587696091421	0.034102625238409456	8.764453341776854E-5	1.2798980668686228	4.984429297286402E-5	2.6681573248866075E-8	1.8573857360914217	-1246.9712003335005	140.44645695661188	319.94173816725015	2078.959243316715	871.225254257123	133.28884040941512	30.13716185319056	55	12	75	21	4	3
479175000	-46981.00629561355	-45392.71412314677	-1588.292172466785	-45392.71412314677	423.38736344163857	0.4217574083311422	0.7938903368016476	0.037812419549599935	0.3455773114050789	0.05277617592022184	0.021163404638198203	0.034102625238409456	8.257910598007095E-5	1.2861201247027503	4.833125657139937E-5	1.3417181734477621E-8	1.502979078500124	-1259.4343086937943	143.2778190782552	668.4090011432228	1807.9104433842697	795.8377542179502	397.63975625371273	88.86068995711946	55	5	85	20	3	2
479180000	-47008.52026064264	-45398.26470063047	-1610.255560012169	-45398.26470063047	415.24146607962825	0.4368980307782561	0.8263334588760304	0.04389960925596397	0.3455773114050789	0.05337122239821146	0.021163404638198203	0.034102625238409456	8.412313601158361E-5	1.3306504466384306	5.0578414093382484E-5	2.119905635706516E-8	1.6369532625898169	-1248.0533446958557	167.29916415162438	900.9859644607998	1808.7947193395744	695.630419606817	111.87825739058029	22.115931372601697	56	11	82	17	2	2
479185000	-46996.99346393315	-45413.337992158435	-1583.6554717747126	-45413.337992158435	415.0836807131012	0.4368980307782561	0.7354036213337929	0.035636910630138276	0.368291809751139	0.06387111410860687	0.0174491569606451	0.03836845268158786	7.985320583459192E-5	1.2656661030797216	4.781037773159496E-5	1.3051855535291514E-8	1.5448926058424604	-1258.6583126713108	149.10421445920736	815.1835245201702	2212.7620327499258	795.3227358679408	1138.4750708171953	65.2069396584699	54	20	79	10	3	4
479190000	-46993.7937801027	-45405.71135316425	-1588.0824269384455	-45405.71135316425	428.4563976826518	0.41793181484489883	0.7354036213337929	0.03713185119495079	0.3445307173575536	0.06387111410860687	0.021745721576397457	0.03836845268158786	8.174269870035099E-5	1.3211654644766806	4.8930592856509484E-5	1.1303419300067367E-8	1.4362141151196788	-1264.2647074545887	154.02166422678556	658.8918084549509	1555.311525734668	1038.1081158723703	102.52181548086368	70.00687625051793	54	23	70	18	3	2
479195000	-47015.28264109087	-45402.913291129196	-1612.3693499616704	-45402.913291129196	414.598894818523	0.39843312218758115	0.7354036213337929	0.03713185119495079	0.3445307173575536	0.06326115558080038	0.021745721576397457	0.04284599280868748	8.427021628088526E-5	1.3189704687120363	5.1626143091695445E-5	1.512553854654796E-8	1.522353088292055	-1268.3194701346324	135.2920261243272	378.93989119329626	1426.2882106521542	1046.0804187080657	501.9808848152335	162.57092157442702	53	2	87	13	10	5
479200000	-46998.29296132342	-45401.41961992194	-1596.8733414014873	-45401.41961992194	426.121870990604	0.420367532009237	0.7749427037717312	0.03713185119495079	0.346791502573313	0.06326115558080038	0.021745721576397457	0.04477314574035697	8.016992810782827E-5	1.2396743664497125	4.980172431310656E-5	2.4022063054334145E-8	1.9000904755451289	-1257.4419790799946	171.52700449550454	1199.5364250231703	1787.9420890237582	418.9255635504272	104.15673071712412	11.741156460659974	58	6	93	10	1	2
479205000	-46987.38466808458	-45390.523750951485	-1596.8609171330972	-45390.523750951485	612.4199768851867	0.420367532009237	0.7749427037717312	0.04267615733994453	0.3433877384329603	0.051522274819905685	0.017424026034930228	0.03783455622786592	7.816391699263524E-5	1.2970130739908583	4.862985226953619E-5	1.601534151087531E-8	1.6287030835612304	-1258.55674996859	121.64541860251767	359.3703319327879	1605.7974112507015	740.5150884114798	922.6713324112546	143.98648514062123	55	7	86	4	15	3
479210000	-47001.20767110884	-45401.77100457239	-1599.43666653645	-45401.77100457239	488.10602478409083	0.42083641460844134	0.748581435884028	0.04267615733994453	0.3433877384329603	0.051522274819905685	0.021796401344424066	0.03770176998905644	8.066520517574616E-5	1.244301309271041	4.905782916917946E-5	8.569638464675985E-9	1.2815796943233186	-1267.123512604075	171.2341471786342	719.4625241020799	1997.9494025534268	1098.2400586096228	648.0192801311072	6.711887660304024	53	20	63	28	5	1
479215000	-46970.30043637532	-45402.06707525	-1568.2333611253232	-45402.06707525	464.8776369357166	0.40300545313432695	0.6973439643574288	0.03382087255459884	0.3411236184323797	0.05419607168851192	0.023052510296968125	0.03178823194029729	8.323902174857016E-5	1.2389931205476432	5.0747947212650546E-5	9.282014792490738E-9	1.3392969273115303	-1255.4986454348093	134.10494637520517	380.4066739548501	2184.4006610992874	1307.5664779507663	335.67903288190655	51.2996466002447	53	19	71	16	10	1
479220000	-46991.826184593905	-45414.54983290916	-1577.2763516847506	-45414.54983290916	453.24537022398334	0.37088968574830744	0.6973439643574288	0.04057283478359589	0.3411236184323797	0.05419607168851192	0.023073065163799852	0.04279849875529154	8.776432028171667E-5	1.2232431839369264	5.172519139012861E-5	1.806221515107807E-8	1.6578686377831637	-1255.779372280098	116.33169887496483	626.3346327235295	1673.2458057317838	496.2421437915446	839.6508114147447	91.79949273132092	55	12	75	8	15	5
479225000	-46967.627090529924	-45391.682977616816	-1575.944112913106	-45391.682977616816	473.1252670618337	0.3896069363499875	0.6936198465237576	0.04057283478359589	0.3411236184323797	0.05734268651207043	0.023073065163799852	0.04279849875529154	8.604989108564626E-5	1.231264937821921	5.1266122685404127E-5	1.530351228636845E-8	1.5544442907848608	-1253.0391068630192	143.11187299977868	567.9592814120932	1603.2454764597003	1612.5475791721506	147.82769174521258	94.91499511675451	57	7	90	5	8	3
479230000	-47006.247297874295	-45406.58836835128	-1599.6589295230178	-45406.58836835128	415.25594318056795	0.38281994035372807	0.6936198465237576	0.03630582011056553	0.34240046219751735	0.05734268651207043	0.023108232244892567	0.04279849875529154	8.00838721400482E-5	1.2582280964945483	4.9515718701287844E-5	1.1901540903928625E-8	1.4400267235328306	-1252.8892744289437	129.04509317520134	635.2434166472071	1659.7665878192447	1426.3239947528448	2267.4541891464864	240.18352773895322	58	5	59	31	4	13
479235000	-47002.35265624223	-45404.24810453546	-1598.1045517067687	-45404.24810453546	471.7131337909525	0.40550938721416047	0.6936198465237576	0.03630582011056553	0.34240046219751735	0.05734268651207043	0.019996635258752803	0.04279849875529154	8.218187040638601E-5	1.1901518538025095	5.064936354271141E-5	1.2259199232755737E-8	1.3991409170975626	-1247.940619449897	130.6800855166605	307.3966504758036	1691.0048837001211	1219.2013150842859	2065.4472873167224	188.40716611909758	57	1	75	26	1	10
479240000	-46987.44888156336	-45395.72487502437	-1591.7240065389944	-45395.72487502437	431.3086150611537	0.41458749802605055	0.6936198465237576	0.03630582011056553	0.3746645521481173	0.05734268651207043	0.017897245255926984	0.04279849875529154	8.420645683231354E-5	1.1374372549800096	4.921240164823572E-5	1.4929437212054038E-8	1.5438436818118426	-1256.7287391705495	130.12216717955607	423.3748331035933	2110.121700112458	1151.8975032856179	627.436971959969	91.29518051394014	55	5	56	44	4	6
479245000	-47011.96892967395	-45417.20364346918	-1594.7652862047694	-45417.20364346918	481.31295925875094	0.41458749802605055	0.6936198465237576	0.03624429520640653	0.37613699311895815	0.05734268651207043	0.024440103258122146	0.04073805872669939	8.203241041480715E-5	1.2299938951311191	4.7739120599229094E-5	2.051425844845978E-8	1.804688080426874	-1267.9823213469947	132.5717015552754	493.25787359242304	1820.5856582047538	1398.3540986929374	893.0683506984786	305.0247358150984	53	5	76	6	22	8
479250000	-47003.15694794884	-45420.560800601714	-1582.5961473471284	-45420.560800601714	468.9864457969997	0.4216207837036604	0.6936198465237576	0.03624429520640653	0.37613699311895815	0.05734268651207043	0.017698167167231292	0.04073805872669939	8.47870244553044E-5	1.2065628425192607	4.840593691475415E-5	1.9849176340594067E-8	1.8984902914963246	-1281.814763429207	127.04434519998155	316.5022237099246	2047.792615767023	1196.541009264654	842.7575866417138	156.5189175304749	45	8	88	1	24	4
479255000	-46999.1669354037	-45418.09945910755	-1581.0674762961503	-45418.09945910755	458.7500792147001	0.3836740235732269	0.6287608801275802	0.04281310519369121	0.37613699311895815	0.05757340604447114	0.02126021408304187	0.04073805872669939	8.834863315769334E-5	1.2285692052624493	4.9450760102760934E-5	1.2719751562669878E-8	1.5090121362307163	-1285.5131114744318	166.0885708738451	626.8234902388241	2136.550173363661	2285.7003392740276	1192.67156907293	775.2931786251888	50	5	67	6	29	13
479260000	-47011.289145636365	-45417.95411966081	-1593.3350259755564	-45417.95411966081	464.70027199790354	0.37878537865405004	0.6893701184562204	0.04081999185055675	0.3409503664280352	0.04909118111890169	0.022077524734660688	0.04073805872669939	8.362478041053983E-5	1.2001023040677605	5.027054963551052E-5	1.1354756741374092E-8	1.451815762943084	-1275.2115017348315	122.23168767559113	482.68041805212863	2084.8756304524845	1150.1404545270238	832.4487420112193	665.7693922607764	53	11	61	7	26	12
479265000	-47013.510976818434	-45427.777763761726	-1585.7332130567102	-45427.777763761726	439.6912054955353	0.38971017339421776	0.6893701184562204	0.04081999185055675	0.36044653107566976	0.056137178158833054	0.022077524734660688	0.037202324102673066	8.191892436341093E-5	1.1881653280200888	4.984054996630825E-5	1.2156208120090066E-8	1.4811255616861867	-1262.9286865215054	171.64602982359787	795.280535415897	957.2964364452179	2608.5689269059403	927.0874172345435	129.67721799028516	53	3	28	51	30	5
479270000	-47015.239592482096	-45420.02855010423	-1595.211042377867	-45420.02855010423	411.24063978497077	0.4121569320810011	0.7113711998803252	0.04081999185055675	0.36044653107566976	0.056137178158833054	0.022077524734660688	0.051055177674037985	8.386187320119297E-5	1.1873547600833336	5.252423957480123E-5	3.162666661242627E-8	2.0622603891623545	-1250.1763502180831	112.19064000102797	479.3628160152368	1269.8966259077793	2030.214286339345	1232.335004548199	372.8577270381323	56	8	30	56	4	16
479275000	-46993.436864792886	-45417.87363679958	-1575.5632279933027	-45417.87363679958	441.30740803096234	0.4121569320810011	0.7113711998803252	0.04081999185055675	0.36044653107566976	0.056137178158833054	0.017127221682973783	0.04217957118246462	7.991064012100432E-5	1.17270820803625	5.1198433621828074E-5	1.4270966589078501E-8	1.5866674277988921	-1245.0386434313036	135.43745601739033	390.6960768647569	1589.375284108913	2052.0121129408376	1287.5060560675001	154.46408324789013	53	10	17	34	47	9
479280000	-47019.74887278294	-45429.464331600386	-1590.2845411825558	-45429.464331600386	373.1694700082887	0.4121569320810011	0.7113711998803252	0.04081999185055675	0.36044653107566976	0.056137178158833054	0.017463541981725367	0.04189939171490528	8.147379374009666E-5	1.1502175451453496	5.353922077323625E-5	1.8106736856711466E-8	1.5824595987851766	-1239.5126741739116	114.74242688752666	188.09162114945238	772.0482474474292	1803.3017277961153	1362.1260265082724	113.04720082184014	54	3	6	48	51	8
479285000	-47042.099861574454	-45433.658977253755	-1608.4408843207016	-45433.658977253755	366.1122171059427	0.4121569320810011	0.7052321242015104	0.027613034778103816	0.3535744142292879	0.056137178158833054	0.025048197406149227	0.04189939171490528	7.80625024506307E-5	1.1129877464006621	5.253278909304203E-5	2.1426619120263602E-8	1.7673449047422816	-1250.1372941454993	121.35798566343693	120.2618334871931	832.7389207411717	1897.2291853956576	1322.4504234671376	147.90895148563348	57	1	3	66	35	8
479290000	-47035.19973768312	-45411.91980663437	-1623.2799310487565	-45411.91980663437	391.3933905903777	0.3753617099649252	0.7052321242015104	0.042344969373578345	0.3535744142292879	0.056137178158833054	0.025048197406149227	0.04189939171490528	7.754189419989003E-5	1.1545580397288788	5.201289163344189E-5	2.1014932950239102E-8	1.7093508912777509	-1249.1712614000728	117.51901842334868	100.15791181459637	902.3200374896405	2063.4122426795216	1065.6874881633453	124.04334021591414	36	18	11	56	44	5
479295000	-47024.88341130153	-45419.66775841309	-1605.2156528884407	-45419.66775841309	445.7069088306148	0.4183774778008087	0.7011156511277774	0.03756824547261896	0.3535744142292879	0.05278237932947869	0.025048197406149227	0.04189939171490528	8.039110122712808E-5	1.174327337949726	5.276380615261888E-5	2.5774645221185045E-8	1.8751422077939381	-1246.6915647320207	124.02142364866558	323.7274181646359	575.4431892598188	1533.8614346289667	1003.1325229390669	96.0908464310434	51	4	8	74	28	5
479300000	-47023.50089570402	-45424.04448742774	-1599.4564082762831	-45424.04448742774	454.0908286839946	0.3825064253534867	0.7121792885294786	0.033663479297102644	0.35045256837791144	0.05278237932947869	0.018720373079104617	0.04189939171490528	8.00946124404754E-5	1.1933510413683752	5.415656086125803E-5	2.052125649386021E-8	1.7850218439475687	-1256.2462289178277	113.59270507832024	320.3791353100325	1036.6217537452753	1578.4429466292445	799.2261517862241	280.4996443621344	47	14	6	72	19	12
479305000	-47046.005159122324	-45424.507837697805	-1621.4973214245156	-45424.507837697805	465.52925792129014	0.3825064253534867	0.5684483431396191	0.04600769124774733	0.35045256837791144	0.05278237932947869	0.021452922968061512	0.04622457552065563	7.45077171741818E-5	1.1573671096549423	4.992251466645388E-5	1.9942433118034686E-8	1.744631431750134	-1255.9570781056009	117.39945619534038	290.1943243008349	793.8179274305589	1760.2883408158157	882.9409192802783	284.35794602718835	36	25	17	55	29	8
479310000	-47027.021329251984	-45406.50448655892	-1620.5168426930643	-45406.50448655892	482.20372559885254	0.3825064253534867	0.7270069655573271	0.03591966742585387	0.34688355709493873	0.05278237932947869	0.025266302719573596	0.04622457552065563	7.819977869408724E-5	1.1716960414970374	5.242480886943543E-5	2.4086471734317025E-8	1.7850055181264584	-1238.6735962289586	97.69613172545938	213.37435380702038	1093.4285671762416	2038.806604599248	692.1687664226602	234.72643410111064	34	36	18	52	21	9
479315000	-47004.65059255196	-45411.435268706016	-1593.2153238459425	-45411.435268706016	488.5646784183882	0.4379238203671023	0.7646061747573877	0.043137320499883905	0.34688355709493873	0.05296404608506091	0.025266302719573596	0.04740089099181761	7.839350172761492E-5	1.0980257599345682	5.3097750114703746E-5	1.2403897209334578E-8	1.4492082941944886	-1242.7976270794886	82.27178734031337	400.8727507553094	778.5087149726364	1797.159394174749	786.1231563705522	188.0242465754978	34	19	30	57	20	10
479320000	-47012.50095583854	-45395.20179285007	-1617.2991629884734	-45395.20179285007	526.0435074940025	0.4379238203671023	0.8069950795688522	0.03952784639534442	0.3592968132225081	0.06156857132968409	0.025266302719573596	0.04740089099181761	7.589005896958789E-5	1.248673942081834	5.2382975025029574E-5	1.7301632046046865E-8	1.587953358103208	-1240.6380287066493	65.2036073408767	196.10559124898487	670.8206871548095	1683.9611587485117	840.7430555965275	158.96842628044644	35	22	15	55	36	7
479325000	-47028.056936523564	-45394.29579971973	-1633.7611368038365	-45394.29579971973	487.79787531093365	0.40421808308510726	0.6967832615037924	0.03952784639534442	0.34535018506386445	0.06156857132968409	0.025266302719573596	0.0325027627934946	7.928828763931329E-5	1.3020097810035993	5.569005713126173E-5	2.113614418122489E-8	1.6191930440236977	-1243.24149872433	109.05666318110399	175.86204844837928	746.8498926699718	1772.1418357114662	937.5203902943144	121.16530468587784	25	29	17	61	29	9
479330000	-47087.244360430625	-45403.241673631725	-1684.0026867989015	-45403.241673631725	451.1497693703866	0.40421808308510726	0.7231888298581969	0.03952784639534442	0.34535018506386445	0.059711443038095544	0.025842259481565356	0.04429775063465098	7.716422932410034E-5	1.1507472811449089	5.694871045617047E-5	3.9878976036455817E-8	1.8936539262501222	-1244.2931919649664	103.06688438756345	342.73585449892227	766.4007291303907	2011.596290742545	1165.1090442784189	516.4800441842639	40	24	23	33	34	16
479335000	-47050.875015521146	-45402.314778925	-1648.5602365961454	-45402.314778925	424.6756376554207	0.43599547034838954	0.7397596157457471	0.043501808176715576	0.363319350257822	0.053315924376552914	0.024180604595635487	0.04429775063465098	7.5894282536019E-5	1.2388745894447137	5.5686917666832404E-5	2.3309478208399828E-8	1.6883864704748799	-1241.474039611746	127.0739431815891	244.54321706601027	922.6615068176313	1752.4192446854972	868.1753116759743	414.8699557221097	34	24	24	40	37	11
479340000	-46984.40356649452	-45383.458479095076	-1600.9450873994442	-45383.458479095076	391.6507840566135	0.43599547034838954	0.7397596157457471	0.043501808176715576	0.363319350257822	0.053315924376552914	0.018985519346832444	0.04315893466946398	7.701795913700751E-5	1.2951372432649588	5.417285793126177E-5	2.0457791289590632E-8	1.7513049266811511	-1242.9475133962871	92.45061916645014	641.2822113293391	1246.2430524574074	2253.878207842617	1208.3743664449494	142.36894370314144	48	13	43	16	44	6
479345000	-47008.237957817306	-45386.38939955993	-1621.8485582573805	-45386.38939955993	405.7191988035204	0.43067576876632285	0.7397596157457471	0.03967020441881365	0.3491223466901874	0.053315924376552914	0.018985519346832444	0.04621908073099889	7.338371536699433E-5	1.182440097433991	5.43976518085126E-5	2.479395670103925E-8	1.832958968961395	-1235.932513011005	74.21024551943266	322.553871513895	1184.0121245392306	1778.1414313364294	985.259310202761	76.12328776154989	48	3	37	43	33	6
479350000	-47012.16853803263	-45375.588051882696	-1636.5804861499323	-45375.588051882696	384.32240277340367	0.43067576876632285	0.7397596157457471	0.03967020441881365	0.3491223466901874	0.06107261890995317	0.020194969701116793	0.04621908073099889	7.389535934334238E-5	1.1536232835584186	5.2397384067135754E-5	1.5074150544622212E-8	1.5183345356814317	-1254.5809026647926	93.42265229256662	218.7735739759396	949.9060798928963	1926.7044876589866	1251.6553919441833	103.7642216023985	32	16	51	31	32	8
479355000	-47025.73192810717	-45379.9453870525	-1645.7865410546688	-45379.9453870525	379.6808229762877	0.43067576876632285	0.8791110973038436	0.03967020441881365	0.36001423403900473	0.0625792338955298	0.025743042838371748	0.04515564291141001	7.612957598362041E-5	1.17439693726743	5.3593751181384165E-5	1.6631694638059035E-8	1.5728312535888247	-1268.948549853153	149.47304133053854	257.15955857223815	1109.640006279614	1848.0017794930316	866.3772257238586	356.2414632416645	29	20	45	40	31	5
479360000	-47021.64011797416	-45382.27216973923	-1639.3679482349285	-45382.27216973923	348.7398567560013	0.43067576876632285	0.8791110973038436	0.03785564617180414	0.3622061194991623	0.05007486786911876	0.025743042838371748	0.043051825151923115	8.066291287381562E-5	1.2048902178364576	5.614023839643137E-5	1.7331152606307458E-8	1.5356289284960447	-1261.268551883911	113.4481961808345	349.61125815893774	1412.4655923920006	2608.913060245119	1030.0817472709416	139.71179122584303	29	21	58	21	31	10
479365000	-46994.552345598626	-45382.553570077354	-1611.998775521271	-45382.553570077354	376.7585919362728	0.44476774961109605	0.8712216110169129	0.03678863774462113	0.3518973448052115	0.059707161515109596	0.02692281838641296	0.043051825151923115	8.277341755129385E-5	1.2117526056566668	6.0533828827761616E-5	1.9403456357697366E-8	1.5305095793476726	-1228.284732702627	100.11645211019878	178.71039584509353	1026.5303231241662	2854.4251571584873	708.454094533496	73.83076374981871	26	27	69	16	28	4
479370000	-47001.18730273086	-45383.92090937562	-1617.2663933552371	-45383.92090937562	344.4147912823227	0.44476774961109605	0.8712216110169129	0.03678863774462113	0.36294611498092716	0.04566597308571713	0.02692281838641296	0.0466855925141785	8.112792370585917E-5	1.1398389207347661	5.95531649541669E-5	2.103401789555036E-8	1.5809891592186582	-1221.2540210889877	91.83450403282187	212.11878721462523	985.5685702072059	1738.3018406645176	923.5613002520338	66.13974463826501	47	7	43	43	23	7
479375000	-46999.02808467485	-45387.74062190384	-1611.287462771008	-45387.74062190384	336.7710236693504	0.4175577937837345	0.7713533870532514	0.03678863774462113	0.36294611498092716	0.04620131020005198	0.02692281838641296	0.0466855925141785	8.053187232031309E-5	1.1605541877850236	6.112191533289932E-5	2.3160947247256267E-8	1.6454469906124338	-1217.8382845472483	121.81768713315178	335.3038762172546	1007.7171941999426	1447.201135902951	972.0413246017968	166.1167690837137	48	6	39	52	16	9
479380000	-47042.85565560379	-45396.01665176557	-1646.839003838222	-45396.01665176557	336.7494273542165	0.4330941906003812	0.8981856387581914	0.04315457211636715	0.34071190482823754	0.053305266802358246	0.01796117537717116	0.0466855925141785	8.245053097876042E-5	1.1955771354696838	6.189105919115359E-5	1.969884218869306E-8	1.4957086468828593	-1240.9150676100862	143.99236459070937	601.2498686960297	972.0033586551298	2036.0554548413302	1197.5450889043027	167.64810884504132	51	6	38	38	23	14
479385000	-47030.71923701598	-45398.206953650886	-1632.5122833650998	-45398.206953650886	313.985586990686	0.4330941906003812	0.8566451990080078	0.04315457211636715	0.3459937268869134	0.053305266802358246	0.023375554510300232	0.04719592500265307	7.847120038998157E-5	1.0814900136414671	5.9149128746617024E-5	1.4083516815920605E-8	1.3820175340168754	-1238.5130368413431	127.49280076262349	426.5641023766472	883.2185322761762	1943.9967633031922	872.0627458407497	260.8240260457104	50	6	41	49	12	12
479390000	-47020.79816821942	-45388.65256884821	-1632.1455993712154	-45388.65256884821	346.3283661836439	0.43277090549433783	0.8566451990080078	0.04315457211636715	0.34804170664761336	0.053305266802358246	0.018036826403375443	0.046937933207026404	8.290547518339386E-5	1.1604593804349568	5.828101192873736E-5	2.2963910858121112E-8	1.609718075568795	-1240.3426997885006	88.5030947899143	223.51207368303864	877.3019965131388	1250.8077070105874	986.3070767306484	308.44386122553686	51	4	16	88	1	10
479395000	-46975.94627150851	-45375.94093813601	-1600.005333372504	-45375.94093813601	358.07356746806295	0.43277090549433783	0.8283696753933744	0.03457325407090781	0.34804170664761336	0.053305266802358246	0.024267272242895696	0.04254753063262275	8.316528715211523E-5	1.182622659240129	5.651095340056776E-5	1.2104072033458414E-8	1.315642183772511	-1239.6892641891814	159.5796848107491	227.52450650236122	493.10025250364134	1674.1799899839095	595.11851962325	66.42744077864984	41	12	23	71	14	9
479400000	-47008.83540142019	-45387.31905254259	-1621.5163488776025	-45387.31905254259	361.3723168759427	0.43277090549433783	0.8283696753933744	0.03457325407090781	0.3516813554578467	0.053305266802358246	0.019045316048791346	0.038786449126361075	7.900041861722898E-5	1.1948381815364666	5.433838330013962E-5	2.06720855683561E-8	1.5790570391743486	-1227.277106362953	60.49381310250349	116.11548771713404	464.0454014682006	1403.3853223576382	646.7110388512502	140.15701469204407	16	34	26	70	14	10
479405000	-47038.47063836848	-45422.43455370235	-1616.0360846661351	-45422.43455370235	344.05288689481864	0.4214427553125812	0.8283696753933744	0.03457325407090781	0.3292979420883588	0.053305266802358246	0.019430292168568744	0.038786449126361075	8.3157129738262E-5	1.2093555886919487	5.587101520050302E-5	1.723137111532949E-8	1.4568573245463947	-1224.0108271584543	98.14195331197085	97.7589832490107	407.4169544581273	1919.4054559320364	434.14714722315074	204.25382022731358	30	21	32	58	20	9
479410000	-47005.273222560405	-45419.94088250702	-1585.332340053383	-45419.94088250702	342.4480533393306	0.44404695277256995	0.8283696753933744	0.037528360148629515	0.3292979420883588	0.053305266802358246	0.015910396808285064	0.038786449126361075	8.401143517901697E-5	1.1517458949297636	5.515476828120969E-5	2.200497339686946E-8	1.6990201604687276	-1228.8594002991956	229.7447639253672	115.33235938288989	465.35579734131227	2348.3777983303767	408.99243326688145	37.38925558351254	29	23	29	62	21	6
479415000	-47034.99816464699	-45414.05150700628	-1620.946657640707	-45414.05150700628	403.4833699359022	0.4328616089316764	0.8283696753933744	0.037528360148629515	0.35528377607957135	0.05066741926853546	0.024221106001540194	0.039600269622299664	8.122533810671607E-5	1.1600714330974358	5.541596596375226E-5	1.4997291197414173E-8	1.4461061017933878	-1240.9954913613678	108.77050152369462	190.69790272691793	500.4771689549345	2869.6468974733334	1052.6918253941744	113.976132019513	52	6	25	60	17	10
479420000	-47037.539703548544	-45408.830723816	-1628.7089797325432	-45408.830723816	404.6043815975805	0.440009789243969	0.8283696753933744	0.04293308938389154	0.353709428691596	0.05066741926853546	0.021188554059076933	0.039615346414029556	7.708465607834338E-5	1.2013461635221763	5.3298221162741634E-5	1.233890106595332E-8	1.3647076677349628	-1242.3708595636178	157.76789305601235	542.0695460914778	483.8559788935456	1832.12433399535	558.0104764444685	50.615514594304976	56	8	9	77	13	7
479425000	-47005.8024789927	-45425.98191127338	-1579.8205677193173	-45425.98191127338	387.06625596398123	0.4400659947207831	0.8283696753933744	0.03877495136043483	0.353709428691596	0.05066741926853546	0.021188554059076933	0.039615346414029556	8.081069203190274E-5	1.123686035206472	5.306626575859345E-5	1.2795776586605397E-8	1.4318952228707185	-1225.8248281476635	116.58384603149119	414.39297999969125	716.2023212863639	2263.781626464943	359.32926563011546	154.78982328227676	56	16	7	67	21	3
479430000	-47004.99607580138	-45412.20170871911	-1592.7943670822606	-45412.20170871911	353.50655433572496	0.4400659947207831	0.9449629479491953	0.03877495136043483	0.353709428691596	0.05066741926853546	0.020747079891191074	0.039615346414029556	8.433631792897006E-5	1.1178148233398764	5.451386243983275E-5	1.9681756760773268E-8	1.56861164615618	-1223.4801002652612	117.10409357909712	401.50292757467975	1609.8419352612873	1797.6621965854117	372.6735553708345	19.859834261409937	56	20	11	57	24	2
479435000	-47034.8352220697	-45423.45547085786	-1611.3797512118372	-45423.45547085786	342.1160791322136	0.4479412292864162	0.9101908965821817	0.03971974215948557	0.353709428691596	0.058226328799893194	0.021073706588370784	0.039615346414029556	8.480040329881654E-5	1.1810956663015888	5.6377140515156625E-5	2.1336302653888425E-8	1.5526818041403594	-1215.6962867062575	115.5107520980602	734.4471676476197	2281.6101165718896	1618.7489481681766	1101.6212111507587	134.64889027577607	53	23	6	66	11	11
479440000	-47010.929983827766	-45420.51335212005	-1590.4166317077143	-45420.51335212005	367.3821265205266	0.44986350831486843	0.8438461703324135	0.036213658772803914	0.353709428691596	0.05353294076206793	0.021073706588370784	0.04096863326560519	8.810740207645067E-5	1.1983836943950723	5.6717168361819196E-5	1.646434005729878E-8	1.4103145490911109	-1219.5851063189627	101.75564479390269	310.70517789321246	404.9821240151789	1657.2964697652817	801.7010763137828	199.1182559363775	55	3	16	68	18	10
479445000	-46997.76916003494	-45411.29064638984	-1586.4785136450998	-45411.29064638984	332.0497609854161	0.44986350831486843	0.8438461703324135	0.03388324593138842	0.3471335035517891	0.05353294076206793	0.021073706588370784	0.04096863326560519	9.179476331685246E-5	1.157993572085086	5.586265341529335E-5	2.562653520864401E-8	1.636488865923811	-1213.5467482092552	74.5232514655572	305.13374794286324	498.3213305244246	1644.8339488226527	695.6951794246145	42.03918421721447	55	2	16	69	22	6
479450000	-47008.01981381523	-45430.28312290438	-1577.7366909108468	-45430.28312290438	335.2841844745293	0.44986350831486843	0.8438461703324135	0.040963607692860955	0.3702018861428726	0.0453274827702094	0.020474382620463017	0.04096863326560519	9.199194320207991E-5	1.164696045821428	5.52496067140996E-5	3.0102795730870266E-8	1.821028551485532	-1215.08121888047	85.99542058603956	92.10223929788907	500.6762415891615	1943.3023604790308	671.2255357747831	56.997067518242545	42	16	15	71	20	6
479455000	-46962.19228804814	-45420.80183105111	-1541.3904569970314	-45420.80183105111	357.3442961860624	0.44986350831486843	0.9132413014622784	0.040963607692860955	0.3702018861428726	0.06252853863454219	0.021850973544660705	0.04590201590878617	9.596347708348927E-5	1.226031347453521	5.495076709484881E-5	1.3857197134036933E-8	1.3537245696700855	-1215.6028558107205	90.19007274022235	332.1388209759346	1139.442348373333	2330.641796540368	248.03675407451323	60.3748338109233	55	9	31	53	17	5
479460000	-46964.934760406344	-45413.25240276148	-1551.682357644869	-45413.25240276148	363.0878380504202	0.44986350831486843	0.8995988904685082	0.03835239768673653	0.3702018861428726	0.06299856519570136	0.024578146937553988	0.04716093649260231	9.830497964491234E-5	1.2277116417983542	5.2939287148880536E-5	1.6957592916605366E-8	1.4320610195559056	-1220.205072166962	107.91779148931404	535.0994951300121	1490.235898243174	2239.0891133685263	630.3441691919934	121.98075640438316	60	19	19	48	18	6
479465000	-46949.19632001796	-45396.3643444381	-1552.8319755798614	-45396.3643444381	362.842602005633	0.4612849980677651	0.8995988904685082	0.03835239768673653	0.3702018861428726	0.06299856519570136	0.024578146937553988	0.04716093649260231	1.0453781916532916E-4	1.2635096213100179	5.449645508860925E-5	3.665749798250136E-8	1.8593951542585672	-1222.392666183018	80.81700855889271	115.5600913667336	577.6738035064077	2001.9244348661575	863.1694844329555	156.96203007306872	47	15	17	59	25	7
479470000	-46934.601924877534	-45393.74789844169	-1540.8540264358458	-45393.74789844169	440.7035336402775	0.4612849980677651	0.8995988904685082	0.03835239768673653	0.3578256760231084	0.053010060029504084	0.02234896016064612	0.04716093649260231	1.0672265722952258E-4	1.2742093783473538	5.203294634082965E-5	1.1470585238205784E-7	2.9231263588044034	-1211.9760911966082	94.53062827723537	102.1014713253298	409.54662935844425	1656.4358090480137	1323.6951235347594	69.07056859689494	54	5	20	72	12	7
479475000	-46917.67046355367	-45389.325142220194	-1528.3453213334774	-45389.325142220194	476.74276343573024	0.4612849980677651	0.980192469987653	0.03835239768673653	0.3578256760231084	0.05064105689029624	0.02234896016064612	0.04658459592148175	1.0485349818166848E-4	1.2831643906590053	4.990092561250553E-5	2.2459088528825983E-8	1.5909367811982664	-1218.8776583738766	97.52617410765187	353.84022604656815	680.9764619392213	2318.606397664311	717.3403976201673	114.21362088366482	59	7	15	57	23	9
479480000	-46975.354372213944	-45406.49099841928	-1568.8633737946682	-45406.49099841928	533.2234732103327	0.4612849980677651	0.9546275602225897	0.03835239768673653	0.34139688848754995	0.06034366355968206	0.02234896016064612	0.04028485805785159	1.0049306743652627E-4	1.2824907841988926	4.934381624033493E-5	3.4856831708982295E-8	1.7680321401520254	-1212.727485946425	78.51833385736413	462.97685656305856	467.3622989458076	1904.2056759165928	1706.0775968732335	90.1630614833882	58	14	6	57	24	11
479485000	-46973.91073781377	-45418.77111887299	-1555.1396189407822	-45418.77111887299	536.1748709881391	0.4612849980677651	1.056883623354551	0.03835239768673653	0.3837867446258888	0.05776236302358633	0.02234896016064612	0.03665776900295675	1.0055847042653676E-4	1.3009460311775825	4.8657804623930816E-5	2.861576307894705E-8	1.759735200744001	-1226.7354109680705	85.94527265486899	367.72113518955626	1728.2122475232643	2490.9222633549334	1749.7254676008965	141.36001630217493	56	22	3	48	27	14
479490000	-46979.47301407218	-45415.947964347724	-1563.5250497244574	-45415.947964347724	398.26590891285036	0.4612849980677651	1.040784906762181	0.04007727516241056	0.3837867446258888	0.05776236302358633	0.023539764343861673	0.04604341943154219	9.879817095962292E-5	1.2806901895556826	5.1650215502248894E-5	2.598092779570382E-8	1.614701433928807	-1219.4940939017172	67.78110270471514	330.07162891502503	1619.6590684277342	1542.6306331986984	304.25273036824916	51.69999454765858	53	14	61	26	13	3
479495000	-46952.89096206999	-45410.26524571259	-1542.6257163574069	-45410.26524571259	439.8565074282013	0.4612849980677651	1.040784906762181	0.04007727516241056	0.372940598825109	0.05776236302358633	0.020196841134602475	0.04090899866083627	1.0201187824881206E-4	1.262710866127955	5.2131615889388317E-5	3.333629567212712E-8	1.8219370753058828	-1223.3925957202098	117.38999276580407	303.7783386368322	1575.8712422642739	1569.3429222427771	373.5823906771776	93.11570387632314	54	21	34	47	11	3
479500000	-46957.577116865534	-45415.52340680474	-1542.0537100607937	-45415.52340680474	458.7958717799259	0.4704390317157854	1.040784906762181	0.04047661812804104	0.3569209025861208	0.045463222118819126	0.023247270280004437	0.041781162315867475	1.0507112682362819E-4	1.3883424166171334	5.3345227149422385E-5	3.758800460329815E-8	1.97298753278981	-1224.3951873304545	87.79886132307111	413.2183639579062	1447.0936276143568	1512.0001233788134	1430.3158812892764	140.1659083276437	51	22	17	45	21	14
479505000	-46920.73906950364	-45395.43886907094	-1525.3002004327018	-45395.43886907094	448.56078590447356	0.4557036588973124	1.040784906762181	0.03787471838212807	0.3569209025861208	0.062226379821695134	0.023247270280004437	0.041781162315867475	1.0464757027683024E-4	1.3213616838299633	5.243256151773263E-5	2.2449358699988388E-8	1.6347819104659371	-1221.1883257082682	78.73411780250744	393.79827095937014	1240.958849987998	1668.1640871620375	1441.0649651714598	233.85028313341545	55	8	14	38	41	14
479510000	-46945.873270183474	-45397.76613610786	-1548.1071340756162	-45397.76613610786	422.6121602705252	0.4557036588973124	0.9256868629015322	0.03787471838212807	0.33573630372521646	0.059558211632106374	0.023247270280004437	0.039491655644247184	1.085609894166593E-4	1.283447693131274	5.5867428997728053E-5	2.9553036686406875E-8	1.6225409016897319	-1211.9207186379012	92.61085321324722	231.6188440991697	663.6158621246414	2003.389470869198	1504.5317517443245	106.49527003559682	53	1	28	43	34	11
479515000	-46931.407210769976	-45391.43253918083	-1539.9746715891433	-45391.43253918083	456.84807391988187	0.43885679505578895	0.8772793089098003	0.03787471838212807	0.33573630372521646	0.059558211632106374	0.023247270280004437	0.039491655644247184	1.0412977015555994E-4	1.3117333484713822	5.41109292505285E-5	2.5238809365541516E-8	1.5938265496634851	-1212.8972085188786	90.9970054838806	185.27156406044537	781.3503624070822	1615.8352260375393	1239.3399095778543	198.10017660536488	48	8	23	50	28	13
479520000	-46927.85120656114	-45389.59773614267	-1538.25347041847	-45389.59773614267	393.31568637699235	0.43885679505578895	0.8772793089098003	0.03725818149685472	0.3390671679787524	0.057205272462001036	0.023247270280004437	0.039491655644247184	1.0492568967902532E-4	1.3944784677391477	5.460376484208241E-5	2.1373628664921155E-8	1.542701908559788	-1216.2865484936578	75.9103139269781	201.22662240090978	592.8955915221792	2074.8466805350363	1514.3078398536293	68.49686040932478	54	1	31	50	22	12
479525000	-46916.12865278409	-45385.583384586454	-1530.5452681976417	-45385.583384586454	411.76355779572145	0.43885679505578895	0.8292844048355336	0.03725818149685472	0.33527804951685103	0.05982519703695617	0.019487101014482797	0.04050616584738658	9.99618604291437E-5	1.2879971717813474	5.064736328142556E-5	2.602603071846105E-8	1.7231864884116532	-1210.5592809803409	68.44454489467897	125.47630258390008	682.835381667268	1780.8845596886347	1086.745194907215	263.96498529031334	49	5	29	51	25	11
479530000	-46924.083053302595	-45391.37650735645	-1532.7065459461428	-45391.37650735645	470.51005464042873	0.43885679505578895	0.8345057014694117	0.03725818149685472	0.33527804951685103	0.05510299109896254	0.02423456350333378	0.042909345779775225	1.0523701081400176E-4	1.3051436571569293	5.3157674882691635E-5	3.8525385128067864E-8	1.9115430773452229	-1208.4033376693824	53.97165393751556	172.1168186704729	560.1936894520096	1969.197266420765	1140.2023176498844	199.02117481376953	49	9	16	78	5	13
479535000	-46934.802840852775	-45388.104107480955	-1546.6987333718207	-45388.104107480955	452.89952810340014	0.43885679505578895	0.8345057014694117	0.040785073665255474	0.3451271504828211	0.05510299109896254	0.01891472895125159	0.042909345779775225	1.0510809959968322E-4	1.291544794171715	5.391864480983249E-5	2.8376859133391752E-8	1.7075907196461888	-1218.1879141616848	77.10679884524467	288.75903734802137	869.2982704562904	1719.8760951781444	1570.9372146795815	263.3060780186772	53	5	24	70	4	14
479540000	-46966.17424972831	-45411.496744099386	-1554.6775056289234	-45411.496744099386	459.63889319573406	0.44755804013475986	0.9060645593077634	0.03521659519451865	0.354942544779988	0.05548377627610203	0.01891472895125159	0.042909345779775225	9.940032511500443E-5	1.2250693731786173	5.0974736455217566E-5	3.7861038006001304E-8	2.056035747156526	-1223.2513749390594	93.81829655888477	376.20267138189735	959.5857585323057	2064.221913758571	1760.067588919407	222.50579471254122	54	18	12	55	19	12
479545000	-46950.36153684263	-45415.26618073745	-1535.0953561051788	-45415.26618073745	448.35897797392363	0.44755804013475986	0.8686387463791999	0.035989918780758856	0.354942544779988	0.04979077282038295	0.01891472895125159	0.03684219389445007	1.0215155889083544E-4	1.2660927531727442	5.340872494973991E-5	4.3432994017255934E-8	2.1538092000100546	-1224.7152431106217	108.03561825815547	586.0301913396295	1388.753455758802	1299.5284930068285	1246.9911521406968	237.93944985801897	54	19	25	29	34	9
479550000	-46950.40442324784	-45397.3849889642	-1553.0194342836385	-45397.3849889642	461.0068665597879	0.44755804013475986	0.8519076934419271	0.035989918780758856	0.3434686215150299	0.05908950737818471	0.024225749116345355	0.04220538040696983	9.917526214973527E-5	1.2730800456226548	5.175205956309289E-5	3.263202635051809E-8	1.8626191025338132	-1218.7231669772327	90.62054885605247	480.7547443897346	1326.9512051235008	2680.140578769714	1694.9340657575285	483.39731946355687	55	17	44	3	32	19
479555000	-46951.87557724384	-45401.52647217354	-1550.3491050702992	-45401.52647217354	444.47009159587145	0.4526876824464515	0.7773777370986464	0.040151385656769414	0.37404588609386297	0.05818686981450149	0.024225749116345355	0.04220538040696983	9.682189797136839E-5	1.2549788864653644	5.164922564167747E-5	3.033432502544781E-8	1.822181298053128	-1208.979697433626	101.99845522433033	654.5734880158687	1378.2972716037132	1426.905328284173	1548.2308150176575	122.22364884804982	59	19	48	11	23	10
479560000	-46939.15330814537	-45405.445668486755	-1533.7076396586128	-45405.445668486755	419.5505525274985	0.5082614532240988	1.041921402604661	0.040151385656769414	0.37404588609386297	0.05818686981450149	0.019912272502552068	0.044998620212702824	9.524254493156714E-5	1.2855039190209263	5.1315069659390844E-5	1.9908337995388393E-8	1.6185091626659247	-1200.8648282249035	69.50963964270437	305.2395422947632	1726.985277181611	1744.4933207906502	1069.311413380374	188.63752647675335	59	14	47	23	19	8
479565000	-46930.65134586909	-45378.17169519267	-1552.4796506764199	-45378.17169519267	488.0499929250137	0.494353688911078	1.0405841059369674	0.04061243232309026	0.37506004801449067	0.05818686981450149	0.022549693282581273	0.044998620212702824	1.0174955158908073E-4	1.215833960697182	5.4339356459088046E-5	3.135279898333682E-8	1.7009440707427954	-1195.478038897658	69.55074347426289	461.30314514181947	1440.5593727889416	1163.3619156123389	1342.2950917789142	332.64768990125066	60	14	25	38	21	12
479570000	-46930.83607233721	-45386.73700480992	-1544.0990675272917	-45386.73700480992	472.4722335016367	0.5019424201484667	1.1934611206512127	0.04216150919279222	0.37506004801449067	0.057539190402079075	0.022549693282581273	0.043300518470062846	1.018294211144905E-4	1.2772498499850113	5.0880480148601475E-5	3.0756613159812487E-8	1.8395364224536697	-1216.6623237921006	65.20731825301054	512.2130506546916	1116.637027004699	1330.0847050351958	2128.3648398322207	435.6489737850541	59	3	4	56	32	16
479575000	-46948.72669844442	-45393.39968233696	-1555.3270161074636	-45393.39968233696	472.0408908872368	0.5019424201484667	0.9968922893348476	0.04216150919279222	0.37506004801449067	0.06153651057036763	0.022549693282581273	0.043300518470062846	9.926006992140629E-5	1.2602852749785889	5.072547540758038E-5	3.293098982937329E-8	1.7967200295514276	-1209.460776245217	65.8958977964766	200.89154869572107	756.1773945652516	1355.436637966324	2146.615380083917	458.0310460231508	60	1	6	33	54	16
479580000	-46951.929170982294	-45400.12738571562	-1551.8017852666717	-45400.12738571562	464.7795758284189	0.48277827884107505	1.0907796749132526	0.039750055057749506	0.35233789832530626	0.0594396104721295	0.022549693282581273	0.04905074293755738	9.616497310702086E-5	1.1938728216709298	4.947533495645082E-5	2.6413603261257747E-8	1.7092947944768186	-1202.9849579391662	76.00028087506813	209.86297420692935	1083.384295182162	1893.8392354658936	1704.2063739232046	287.3895966197311	59	2	35	33	26	15
479585000	-46973.33118586101	-45394.05103860148	-1579.28014725953	-45394.05103860148	451.3302590720202	0.4895038943188333	1.0220434084198669	0.03570979795040036	0.3793071657053971	0.0594396104721295	0.027014489611553737	0.04905074293755738	9.930272653472751E-5	1.2174283203005165	5.188208878684678E-5	4.771820835264109E-8	2.019667815611327	-1213.5844012919088	82.64366678144816	489.62719003393516	981.2436255344085	2180.0907764597564	2148.4931925524825	247.09819290654374	58	12	35	39	13	13
479590000	-46954.47573051982	-45404.49577075077	-1549.9799597690483	-45404.49577075077	437.6688714773551	0.48639280183672845	1.0470209090728757	0.035886126281381624	0.3793071657053971	0.0594396104721295	0.01785200836043951	0.04905074293755738	9.891549460480714E-5	1.2023508270086471	5.171186359378989E-5	3.86406811799617E-8	2.0463885944426834	-1220.960064783027	65.61022440579549	457.2588474547464	1804.5548977332762	1958.7435933209829	647.4496928114793	191.71905532338863	58	17	26	51	11	7
479595000	-46966.19411531676	-45392.152811716536	-1574.041303600222	-45392.152811716536	461.3184097692184	0.4839830324808725	1.0470209090728757	0.035026258875097346	0.346948446431588	0.05726740167106499	0.02334685474143427	0.046421790210956035	9.674845094397483E-5	1.3004379356869211	5.046593343499242E-5	2.6659004805561465E-8	1.6192387963863704	-1215.7136431282402	91.1677404850126	671.5086019952004	1239.4542793052506	2239.7383912326445	807.1882309720921	237.2739161844331	58	16	28	49	12	7
479600000	-46987.7526455712	-45407.4209982001	-1580.3316473710997	-45407.4209982001	456.189270635276	0.4949075680404328	1.0470209090728757	0.035026258875097346	0.36328246732585473	0.05726740167106499	0.02169308342723353	0.046421790210956035	1.0115004510148208E-4	1.257895870996095	5.3323387274457075E-5	2.2639186876847867E-8	1.5305831630813165	-1225.8093124143377	97.90675064002072	711.9907514996158	1360.6235231443143	1760.4236862751566	983.972582573198	220.33533352248244	55	15	35	30	23	12
479605000	-46968.08509780271	-45426.65020901251	-1541.4348887902036	-45426.65020901251	472.7560652998758	0.4949075680404328	1.0017490628762609	0.035026258875097346	0.36328246732585473	0.05726740167106499	0.02169308342723353	0.03791345629297865	1.0106811119648998E-4	1.280804153588731	5.093544649653724E-5	2.258468469798515E-8	1.697021896266173	-1235.5655654277575	88.30070955344925	284.7718158288657	1403.7506477117795	2410.7444516184846	1033.2273695988283	355.48908900224393	50	19	54	20	19	8
479610000	-46916.84112846565	-45383.00337627934	-1533.8377521863063	-45383.00337627934	471.5402672491811	0.46129453911412366	1.0017490628762609	0.03877305330359239	0.36328246732585473	0.055773538465447484	0.02169308342723353	0.03738282958954504	1.0106196134550986E-4	1.3452871838969547	5.0491026431818975E-5	1.896461807908515E-8	1.5844932105889011	-1239.4637447630091	87.88684985065883	429.6312889097485	1901.4890925054183	2613.6463855137235	833.2357004744638	216.88982443268222	48	20	46	24	23	9
479615000	-46974.529748306835	-45428.58799476469	-1545.9417535421485	-45428.58799476469	466.1558513367898	0.49723140299888524	1.028393793739701	0.04014365568509111	0.3767949756481892	0.05495150523870636	0.02169308342723353	0.0482668575884147	9.633302821421552E-5	1.2157634607793935	4.934988160985754E-5	1.7499192436185673E-8	1.5752937836948353	-1245.2197937681135	115.40867288436789	414.5368809004253	1841.0988690288114	2598.5825091540923	601.7074510821272	203.48525082414278	58	8	51	27	16	10
479620000	-46973.793398859394	-45420.132354552356	-1553.6610443070374	-45420.132354552356	488.03850560972467	0.5075733077409299	1.2431100682529856	0.04014365568509111	0.3767949756481892	0.05140798335150691	0.020846979786014037	0.0410825708620491	9.569212035177166E-5	1.3300368167522447	5.010272251272452E-5	1.5474739426941356E-8	1.4690446949505318	-1232.269383636874	92.64687515372175	470.75691790497945	1269.2873455107813	3791.52625102574	1012.1344741212835	304.17835665344535	58	2	50	20	31	9
479625000	-46992.55460663919	-45425.491288538215	-1567.0633181009794	-45425.491288538215	531.143724794492	0.5323149594700312	1.2431100682529856	0.03707394599590426	0.3767949756481892	0.05140798335150691	0.020605800937459624	0.0410825708620491	9.391755970567194E-5	1.2623197699772795	4.9145252361802616E-5	1.8594417504677018E-8	1.4790667879950607	-1221.4843073832956	100.96522016667016	361.89377938253403	840.5761239814422	2089.2220019677447	1136.7826331208519	323.4539371727004	58	4	38	38	19	13
479630000	-46994.88899766839	-45417.04346075604	-1577.8455369123553	-45417.04346075604	465.3817291440366	0.4834966569864676	0.8885228573657712	0.03707394599590426	0.35099301529054994	0.05140798335150691	0.024279709575943092	0.041764740299233966	8.969117264757293E-5	1.19636615065446	5.0644920192720624E-5	2.8317596978691807E-8	1.8240242609393251	-1227.5100647841316	103.68496868415161	438.62892157928746	1133.9863140085424	2495.164442498376	1527.3666679427993	212.74641313436447	59	2	31	48	17	13
479635000	-46999.76946277887	-45432.05561963163	-1567.713843147242	-45432.05561963163	433.5002278711643	0.4459587850681659	0.9703222990330553	0.03707394599590426	0.35099301529054994	0.05140798335150691	0.024279709575943092	0.041764740299233966	9.139425288697139E-5	1.3045313870786721	5.139151053424345E-5	1.6593507264736767E-8	1.4821561519265536	-1233.6871468847303	103.65594724917563	280.1400573561767	1096.1396070856513	2134.8389660402186	1133.567460044278	131.79192536430628	56	5	38	52	11	8
479640000	-47001.81701620099	-45403.3468015644	-1598.4702146365894	-45403.3468015644	471.5839965872297	0.4459587850681659	0.9876675412760916	0.03690540202974143	0.35099301529054994	0.05502087591816042	0.024279709575943092	0.041764740299233966	9.22352172739262E-5	1.2573492704696088	5.350846471465528E-5	3.3931397561440204E-8	1.837331512922163	-1240.2178953037026	139.7193962746682	435.0086804706892	1498.168833777285	2659.5693350685137	1013.0280849326464	195.73346679064804	58	4	48	24	25	11
479645000	-46997.88232992245	-45406.49718838097	-1591.3851415414827	-45406.49718838097	487.34933794279635	0.464027526078352	0.9876675412760916	0.035999698797629695	0.3426573242534128	0.05502087591816042	0.024279709575943092	0.041764740299233966	9.320624606643406E-5	1.2823372580756833	5.5516237044130786E-5	1.673875218318146E-8	1.3957842704779821	-1227.0433856406678	115.62944069053367	414.67786747269656	987.9690092911064	2418.676653265267	759.9831498356192	178.44238711349416	56	15	27	40	25	7
479650000	-47008.391904164855	-45426.88854398132	-1581.5033601835412	-45426.88854398132	536.8754636391091	0.4764207004063086	0.9607082807170969	0.036700479178168814	0.35674790680641055	0.052824618118010445	0.024279709575943092	0.041764740299233966	9.645249404375152E-5	1.2800194771174978	5.476274797779918E-5	2.2833751515658436E-8	1.5275930199803625	-1209.8641579933324	107.91505647602897	468.83122836929033	1107.4310310339133	2872.198019770231	894.314367390611	311.5800901359416	63	6	30	37	22	12
479655000	-46996.059724875064	-45407.82931184464	-1588.2304130304235	-45407.82931184464	556.3426080805542	0.4764207004063086	0.9607082807170969	0.03818960251811622	0.3578059056153117	0.052824618118010445	0.020075792260853577	0.041764740299233966	9.267666020477885E-5	1.336058291809133	5.2560969185669184E-5	3.580212931841192E-8	1.9062987887883476	-1227.856783058814	101.62812272769496	166.66742298638064	765.3137327991192	2584.1471317010014	1242.3213257601324	528.2903558359837	50	12	25	47	26	10
479660000	-46970.3905435431	-45389.50352104569	-1580.8870224974073	-45389.50352104569	540.4494667047597	0.4764207004063086	1.005450933021285	0.03957739259064441	0.3578059056153117	0.05493045617209814	0.022035554241473465	0.04308465362287852	9.487484179051094E-5	1.2133027749356655	5.5668278800572076E-5	3.053568290980668E-8	1.7106134003133002	-1211.7072911136513	104.76541909907161	232.85946275825637	795.2512461073455	2104.9486549405538	1359.64389984634	401.9573545805077	57	7	36	26	22	22
479665000	-46961.37922578799	-45402.34020388851	-1559.03902189948	-45402.34020388851	560.739180066059	0.4764207004063086	1.0018630026285036	0.03957739259064441	0.3578059056153117	0.05493045617209814	0.022035554241473465	0.04308465362287852	9.45808824116813E-5	1.2406505715760072	5.580310068408006E-5	1.9378716709452674E-8	1.473936190539797	-1200.2780496408163	80.40635712382696	257.98757379377645	1244.9719912474095	2029.2171584302712	1755.4648746573582	372.44569741876586	55	13	27	8	42	25
479670000	-46977.137563722994	-45395.797569495626	-1581.3399942273713	-45395.797569495626	662.0293942154934	0.4573118312399378	0.9044046646163679	0.03957739259064441	0.3558442140073874	0.05641532052375617	0.02006719927555118	0.045246601831536386	9.114036144401954E-5	1.3037891606374237	5.1735141395970255E-5	2.871938320895861E-8	1.7944543872627106	-1225.972214446686	113.40673403663105	184.9801629427191	487.49566202505196	900.0210587497835	1609.5664782719957	442.74749739573286	55	3	8	22	50	32
479675000	-46973.318394892136	-45415.11595770582	-1558.202437186315	-45415.11595770582	523.6926809471926	0.4565499736341893	0.9044046646163679	0.03957739259064441	0.3558442140073874	0.05641532052375617	0.02006719927555118	0.045246601831536386	8.97130485371971E-5	1.2110642224159147	5.439119119021416E-5	2.502492518348178E-8	1.799602893609894	-1221.2621491777402	87.32164499580324	36.32774763118757	92.40901382824151	508.6028942055566	1958.272897342814	465.52654509078394	49	1	6	31	56	27
479680000	-46995.555353085794	-45422.12378253125	-1573.4315705545469	-45422.12378253125	629.4042788386577	0.4565499736341893	0.925074148359354	0.037511613485965274	0.3558442140073874	0.0642451104347707	0.02006719927555118	0.04566511643857657	8.369246075410055E-5	1.1983537175558305	5.441953096489616E-5	1.3420351009547472E-8	1.425882848823721	-1219.4177410864118	123.29373687271351	139.54119612897807	109.61609825670126	728.5552330862217	1763.952898958068	495.94743964932786	27	2	27	35	54	25
479685000	-47025.28917272363	-45430.71162448508	-1594.5775482385477	-45430.71162448508	586.6669384204749	0.46248974837860257	0.9803826585554799	0.037511613485965274	0.3659345484587122	0.06511993271689534	0.02006719927555118	0.04566511643857657	8.603934728476476E-5	1.2006202325454514	5.5851764985301685E-5	1.6490354830862494E-8	1.4756712897300146	-1230.3403629724016	152.1907394447422	105.12810308934792	323.6584460186299	786.0223343845129	1592.6643926972158	654.4694791499718	35	20	4	39	47	25
479690000	-47024.34048427756	-45424.029772323855	-1600.3107119537099	-45424.029772323855	569.8993281603312	0.46248974837860257	0.9803826585554799	0.040448644253315374	0.3659345484587122	0.061586162071626344	0.02006719927555118	0.046761647416499096	8.788637450110221E-5	1.1761662666349708	5.7025919880633434E-5	1.4990305455646463E-8	1.3677692294788304	-1228.3838900197386	87.66553060353661	133.05913144879852	710.8717193665112	860.382750059061	1887.9232539833397	549.1435465321028	48	9	8	18	66	21
479695000	-47005.58222088158	-45402.65170693236	-1602.9305139492226	-45402.65170693236	556.039365068942	0.46248974837860257	0.8952416129827776	0.040448644253315374	0.3659345484587122	0.061586162071626344	0.02006719927555118	0.046761647416499096	8.782601193611091E-5	1.1307250331285321	5.640631325603629E-5	2.050649687404329E-8	1.562972249767969	-1231.9419618245483	97.776161676021	278.2284149028063	826.3279882496174	840.3198539997986	1627.3303739358507	413.04346765267456	57	17	12	2	57	25
479700000	-47037.11190620487	-45410.08700763174	-1627.0248985731293	-45410.08700763174	546.3266858744201	0.46248974837860257	0.8851970953991892	0.03642496793066818	0.34920408111122636	0.061586162071626344	0.02006719927555118	0.046761647416499096	8.791971670126912E-5	1.2196745770377164	5.3938522205114265E-5	2.399082906463625E-8	1.5687322398937429	-1229.830376758044	144.9358939374034	96.87066664908647	594.7332758670937	935.2081898371896	1541.3594054670325	395.0826527943	41	17	1	20	73	18
479705000	-47015.130660963245	-45413.29242619642	-1601.83823476682	-45413.29242619642	693.3106965200824	0.46248974837860257	0.8851970953991892	0.04003975554748576	0.36598243542887454	0.061586162071626344	0.02388850007615029	0.05123204292514307	8.449630421588603E-5	1.1754892838900073	5.125354427028716E-5	2.048444231982796E-8	1.6068129285239332	-1230.7899489012955	120.07544139413402	69.84526650274779	165.3464284383112	645.9514999463288	1882.4139253451085	476.0780697786735	47	9	4	19	70	21
479710000	-47019.51497391197	-45415.90513309893	-1603.609840813039	-45415.90513309893	604.0984568311394	0.46248974837860257	1.0138941373379635	0.03563972060830343	0.36598243542887454	0.05474506841156515	0.02388850007615029	0.05051025289300884	8.595847578757615E-5	1.2598862546109153	5.164176818020134E-5	2.170852587664283E-8	1.6324681960422056	-1240.959539464543	117.415862267278	109.4215563632561	317.23576029358327	620.0073570345533	2046.7691819219094	619.2439983191724	43	11	4	18	69	25
479715000	-47017.81985006356	-45402.889138639475	-1614.9307114240867	-45402.889138639475	557.9118523187581	0.4500430557715467	0.7910947408378842	0.039964282455669936	0.36598243542887454	0.053414977961165504	0.022818711637734964	0.05051025289300884	8.176959185850789E-5	1.1477629737882156	4.943571178879647E-5	1.830386869424964E-8	1.5845044050215644	-1244.016186162246	110.47962656443866	535.9373006917509	1097.9222594822916	705.4579627838451	1846.3065173704222	417.6018114210157	52	6	5	14	69	24
479720000	-46979.96731834006	-45400.296333206155	-1579.6709851339044	-45400.296333206155	544.2865124535324	0.4506578665453504	0.9085417290583195	0.03740263368648119	0.36598243542887454	0.053414977961165504	0.020029744107376634	0.05051025289300884	8.559263033152191E-5	1.1607552547029782	5.189993748438606E-5	1.990096867109259E-8	1.6216032126665227	-1226.3942403820672	90.24174442558649	165.99152604847637	163.33461212408545	515.0219833560063	2372.2976967815666	223.26820778563484	51	5	10	11	71	22
479725000	-47009.75530479142	-45387.6093331276	-1622.1459716638174	-45387.6093331276	569.9213694886806	0.4506578665453504	0.9854374373283322	0.03740263368648119	0.36598243542887454	0.053414977961165504	0.01917044439940956	0.05051025289300884	8.536090390020749E-5	1.2023829162674025	5.107218144889678E-5	2.6893216642829424E-8	1.6617424813742998	-1233.6294842032	118.07633377539642	234.23866542727595	433.0658983314519	1538.5608643327653	2308.2878527381617	494.8234799394998	50	9	18	1	66	26
479730000	-47002.350656659895	-45387.59347278815	-1614.757183871749	-45387.59347278815	635.4490736852626	0.4506578665453504	0.9854374373283322	0.04243430521239459	0.3459864977889037	0.053414977961165504	0.02182846183202323	0.047606268090542074	8.475851425213979E-5	1.2717687316799702	4.891043929729819E-5	2.55894126224172E-8	1.7851473185189808	-1247.8383238100648	103.01806701493702	289.99634854699286	504.38757068338515	3361.327276800626	2975.3661482574093	335.10599677359727	46	18	12	32	40	22
479735000	-46989.61481064999	-45393.906842396755	-1595.7079682532353	-45393.906842396755	604.989491926592	0.4506578665453504	0.9329294712647609	0.04243430521239459	0.36848773462930023	0.053414977961165504	0.02161677987331629	0.041284831451931174	8.87002818232606E-5	1.2507589417409029	5.007897939251714E-5	4.193219422424599E-8	2.1390956112441786	-1247.0310930330356	125.40188368507839	162.07647400094407	367.0822623326085	1098.101520238616	2215.4978676153637	545.9061331808056	19	31	18	32	44	26
479740000	-46993.995865487195	-45401.12755513154	-1592.8683103556543	-45401.12755513154	529.4741388268309	0.41748905073646636	0.8887818538474758	0.03578584286658137	0.353159690133703	0.05248133416234929	0.02161677987331629	0.041284831451931174	8.583531545639361E-5	1.295881655677982	4.878226782800436E-5	1.2047398734800258E-8	1.4490993452622491	-1266.3700663721177	136.65048502433697	218.60652623645643	1293.960808708951	1545.7465210694809	2153.210812502818	507.0534255144952	53	8	9	26	44	30
479745000	-46975.88301936736	-45410.608477469184	-1565.2745418981701	-45410.608477469184	583.3498816389996	0.38925983955105914	0.7353450751322772	0.03578584286658137	0.353159690133703	0.05248133416234929	0.022711081560984933	0.041284831451931174	8.925267697586407E-5	1.2265705400362135	5.025309909673967E-5	1.7251119462415828E-8	1.5912612086757487	-1238.7576975667448	82.5078547728964	76.5294292361888	298.3668031626793	1511.5154730028935	1929.0690166918778	414.61914566215944	52	3	8	39	42	26
479750000	-46970.0261873413	-45406.08783929111	-1563.9383480501851	-45406.08783929111	512.1667963186643	0.39934460586632237	0.7353450751322772	0.041227047361204826	0.34499707546947295	0.06081246955445063	0.022711081560984933	0.041284831451931174	8.737491109240845E-5	1.2437397177289056	4.841587346501347E-5	1.2378196722130931E-8	1.4091829285843407	-1239.0687065825332	98.38079272783621	146.719288657987	451.5395732544079	1048.3632943643522	2801.3567328859835	528.0928765573825	54	3	2	42	44	25
479755000	-46968.36893833692	-45397.71416052963	-1570.6547778072909	-45397.71416052963	533.4609328801585	0.39934460586632237	0.7353450751322772	0.035121764464784426	0.36067895973249	0.06081246955445063	0.022711081560984933	0.041284831451931174	8.705346521929533E-5	1.2213096283423996	5.0950903982181576E-5	2.0163318646938687E-8	1.6133553122157491	-1222.9610028095437	179.50756069199466	75.75786740289412	371.6409659120924	1054.3695031754598	2478.0667400303423	746.8587690719196	25	33	3	48	34	27
479760000	-46962.958134593086	-45395.48934995933	-1567.4687846337536	-45395.48934995933	545.6655560397818	0.40526639777129386	0.756151142848601	0.03822898032566887	0.36067895973249	0.050289053926318265	0.01964612861808698	0.041284831451931174	9.325748262870236E-5	1.3185387438785618	5.005710416674857E-5	2.5799016427756145E-8	1.7424024068474289	-1228.8954246706803	131.31935234264816	89.94571416184321	362.15036326736305	1377.6722231318336	1907.3700917005365	420.87895697781425	9	50	1	46	43	21
479765000	-46958.87386330614	-45397.15020950101	-1561.7236538051282	-45397.15020950101	532.1954810563484	0.40526639777129386	0.6910950186908077	0.03822898032566887	0.3396416168127323	0.0523234280417931	0.022354006836693547	0.041284831451931174	9.022645117493357E-5	1.2701491178218578	4.932244781998853E-5	1.779264660468201E-8	1.6685685190101864	-1249.1437899721436	646.4740102000967	113.65431448676014	300.57699957562045	2171.9422831030624	2325.254921839368	624.4006952069187	3	50	17	42	38	20
479770000	-46963.31695364621	-45411.70156561542	-1551.6153880307909	-45411.70156561542	515.3102563860853	0.3849462331716405	0.6910950186908077	0.03822898032566887	0.3396416168127323	0.0523234280417931	0.022354006836693547	0.04564307656020658	9.501776203736037E-5	1.2255329964660249	5.49453929794774E-5	1.635938360420491E-8	1.4838890369052173	-1224.985545174962	89.46883596945204	92.86143696536404	452.788902596843	1755.9512412685303	558.5319198771075	414.44887185701526	3	52	24	70	10	11
479775000	-46940.11727150401	-45386.50700223943	-1553.6102692645816	-45386.50700223943	445.2196370753464	0.3849462331716405	0.6910950186908077	0.03822898032566887	0.3396416168127323	0.05316301447134312	0.018891210563631557	0.03481907990566368	9.148338118277872E-5	1.2764595043246034	5.314126479536475E-5	2.2794391816938874E-8	1.7568856327168298	-1231.3871463322603	66.62108158783825	161.70999298408154	759.5034864728665	1834.3595541227498	777.53835039963	265.012259907469	33	23	1	88	19	6
479780000	-46957.966389666115	-45395.77942305712	-1562.1869666089947	-45395.77942305712	458.6231854350778	0.41648872995387726	0.87753845762489	0.03822898032566887	0.3396416168127323	0.05316301447134312	0.023281016148939883	0.042925169463079775	9.341557417945353E-5	1.253173114684774	5.3737743200681793E-5	2.1918654670268306E-8	1.7177295989703276	-1238.3963585552149	99.44296524767057	155.78494523889964	607.262127854574	1628.964676472183	1141.6985071586505	217.5689137869615	35	21	8	71	23	12
479785000	-46985.656832528686	-45399.99847059713	-1585.6583619315581	-45399.99847059713	419.6544976659037	0.43631211564741645	0.87753845762489	0.03574055786757872	0.33661055621608116	0.05316301447134312	0.022168552699986934	0.042925169463079775	9.438451388913941E-5	1.3325590622728656	5.406875043364697E-5	2.607176104001133E-8	1.618391328473056	-1214.353525495662	77.84442075280512	523.8331815201134	704.8858288604526	1954.522359060851	805.6735858339177	96.6103491000255	55	13	12	63	24	3
479790000	-46957.92971619776	-45385.50605662648	-1572.4236595712798	-45385.50605662648	428.9485480145609	0.43631211564741645	0.8233832134292425	0.03793387442990587	0.35337174913985353	0.05316301447134312	0.022168552699986934	0.042925169463079775	9.614525442462196E-5	1.2511888772251358	5.3678429475109606E-5	2.622932488068951E-8	1.6229835432417894	-1213.5665569532018	90.07483782883465	317.7517565675582	695.8339080939016	2007.2731102829266	682.4005459382939	128.38753569526875	54	9	15	65	22	5
479795000	-46958.209233893846	-45392.82566011008	-1565.383573783768	-45392.82566011008	427.4270303055709	0.44487109274548514	0.7955319309406643	0.04306474657555588	0.35337174913985353	0.05316301447134312	0.020205277595133693	0.03833222312813992	9.1623297604109E-5	1.2523092436724383	5.1388718265217346E-5	1.9346222151209792E-8	1.5125851794397165	-1210.3545583720158	87.2807489870474	82.86275754428864	658.4582012038126	1646.8791988301564	530.1635830269053	201.09116490175208	19	42	17	66	20	6
479800000	-46983.76974016666	-45399.893648647325	-1583.8760915193352	-45399.893648647325	395.62839967255286	0.44487109274548514	0.7955319309406643	0.04306474657555588	0.3536859438653541	0.05316301447134312	0.02031435234079253	0.04256706035600547	9.782546643690663E-5	1.2013420541807631	5.910533891665964E-5	2.8015841660160035E-8	1.5969977699967477	-1210.210471257452	93.13364439058977	119.34602957072376	263.0229911269481	1388.8709388150146	540.6941693939838	452.4071751682946	3	48	20	73	17	9
479805000	-46949.72002763858	-45403.5676944199	-1546.1523332186762	-45403.5676944199	371.7852847510081	0.40197668229606465	0.7875699730298946	0.04306474657555588	0.3617823152334623	0.0657878711823905	0.02031435234079253	0.04256706035600547	9.604786719768634E-5	1.2351790541601588	5.843687430811551E-5	2.1757565056381278E-8	1.5524951111723706	-1201.798238711606	95.10201228553096	84.11713335581936	330.12263689806684	1556.5817835812004	474.8478348524192	82.75692078272225	22	36	14	69	25	4
479810000	-46963.99980166115	-45396.77595715094	-1567.2238445102146	-45396.77595715094	403.50998032990316	0.4115871162739913	0.7293253334814497	0.04306474657555588	0.3617823152334623	0.0657878711823905	0.019563398220582957	0.04117504161402542	9.06985939837933E-5	1.1226004234781735	5.581889552731078E-5	2.4267952893947883E-8	1.6840253576294346	-1217.3676041722122	78.46661572677162	136.87197264280934	566.9350190160754	2031.1851722989059	447.3546376740272	341.1531760599395	20	41	8	77	18	6
479815000	-46958.44243758807	-45404.830940028354	-1553.6114975597145	-45404.830940028354	444.65658452779337	0.4295327732279394	0.87238895977266	0.0433666922937834	0.3617823152334623	0.0657878711823905	0.02315280062138542	0.04224491222955401	9.220792983648676E-5	1.219024970215062	5.52508377702897E-5	2.9432283695551318E-8	1.7902901706501018	-1202.097886252713	40.138810302692136	74.39811710576457	453.7045633428009	1456.3819365268735	778.5281734655916	47.24560554128933	5	55	11	76	20	3
479820000	-46964.05043804792	-45390.218722650025	-1573.8317153978912	-45390.218722650025	437.667361655644	0.4295327732279394	0.87238895977266	0.034020460196957786	0.3617823152334623	0.05449659259276741	0.02315280062138542	0.04224491222955401	9.277611447353705E-5	1.2157313843377746	5.5868348176728166E-5	3.109101655580763E-8	1.723310340848902	-1200.197416064902	62.389701012628535	69.56154501822324	543.312143750789	1479.7631945104438	954.2796831886556	532.0499196503345	6	52	23	63	4	22
479825000	-47014.29014852634	-45397.78627904258	-1616.503869483762	-45397.78627904258	463.72344478175404	0.42968601728990113	0.87238895977266	0.03918746793684288	0.3617823152334623	0.05204723340875229	0.020360189776663228	0.04224491222955401	9.193965598589134E-5	1.1929785177937073	5.367214008772908E-5	2.729801821208236E-8	1.503138812446589	-1201.5243490130026	43.48452614307731	86.33814067966445	395.9241336738662	1972.8053346303943	860.1002595108378	458.03582993685046	27	32	7	72	24	8
479830000	-46987.57679377937	-45412.058304690494	-1575.518489088879	-45412.058304690494	460.25753871638716	0.4429045347674286	0.87238895977266	0.04446073052301643	0.3617823152334623	0.05204723340875229	0.021057526130372175	0.04224491222955401	9.33913063107542E-5	1.2020744764208973	5.595284557947367E-5	3.03919214676058E-8	1.7093291618538864	-1199.833581055852	53.93618704662298	128.46719401501983	530.1955161229035	1565.68584500139	824.2553915704893	79.40536799169394	25	32	19	59	32	3
479835000	-46958.433972661885	-45401.971832341624	-1556.462140320261	-45401.971832341624	478.39842503837207	0.4429045347674286	0.9382637766275156	0.03622506874008059	0.33335498799113017	0.048676696294925846	0.021057526130372175	0.04518909385226874	9.275748329009186E-5	1.1812216175037913	5.608240310945215E-5	3.465396627560511E-8	1.85696727862644	-1190.6825248024952	61.627209025358916	134.23483192860155	608.4717420761802	1421.6815964393854	808.4146974451342	109.51176913062768	49	12	17	65	22	5
479840000	-46967.80203784591	-45387.71013345509	-1580.0919043908245	-45387.71013345509	443.5785065290748	0.4429045347674286	0.9382637766275156	0.04125485613047547	0.37343209507192254	0.04932985207327387	0.021057526130372175	0.04518909385226874	9.128239563639585E-5	1.2496513617612504	5.518657571709375E-5	4.653919812631441E-8	2.024232324643079	-1196.6754728405065	63.494039015427155	288.48154182290756	1084.6616942079086	1325.1481736089822	588.6801168149304	61.74401672804624	57	11	20	72	6	4
479845000	-46993.96916814998	-45382.79566860061	-1611.1734995493782	-45382.79566860061	509.96716878863344	0.46045252200688125	0.9382637766275156	0.04125485613047547	0.34900296610743814	0.05036103384719948	0.021057526130372175	0.04518909385226874	8.671921322382364E-5	1.2646312253554415	5.235875222169873E-5	5.5346604777882864E-8	2.1819656340746745	-1216.368941360353	83.18276596217146	293.7150248152389	742.2839571549217	1488.9295108339984	442.98759664501654	159.59359596867452	48	10	25	75	9	3
479850000	-46987.33082825385	-45390.27718472376	-1597.0536435300912	-45390.27718472376	458.95597471425043	0.45942318263266485	0.9382637766275156	0.031858513103932624	0.35327392583063705	0.055223013741117814	0.021057526130372175	0.045584928818133495	9.282246062048629E-5	1.1989828596604235	5.369027647760362E-5	2.6620303607327904E-8	1.6370994606405733	-1222.2500945417494	86.07503683965938	213.51136030667212	706.6299355082634	1974.9691051351183	1177.0540345884428	229.75879227377357	53	4	27	75	2	9
479855000	-46989.61174537236	-45399.13034540514	-1590.4813999672156	-45399.13034540514	434.1465639109386	0.4548973372811175	0.9092497657050465	0.029170689835009006	0.34728629726626314	0.055223013741117814	0.021057526130372175	0.03668773147756857	9.73364281976951E-5	1.139128900456905	5.638154724604672E-5	3.7614452629922316E-8	1.7506331712770073	-1198.027133015167	84.37786481432066	654.7638165313923	995.2331005975637	1968.9212930568503	190.1847798768385	133.93404498190992	59	20	23	56	10	2
479860000	-46990.762246169295	-45403.60415007281	-1587.1580960964855	-45403.60415007281	415.4329885787782	0.45703942365383815	0.974721084281456	0.04522518366351269	0.3359910456665534	0.04946258779836651	0.025982847556256718	0.04116345083858826	9.97330166574212E-5	1.1418786837758843	5.8589235734893416E-5	3.3803428435442326E-8	1.6133409631067284	-1183.364855958937	68.73037680353124	370.8002715299907	809.0795114564708	1623.4293246771892	482.0466555517247	107.16285088849627	58	21	26	49	14	2
479865000	-46980.92900916816	-45406.64510330883	-1574.2839058593302	-45406.64510330883	424.94385256565414	0.47510472122694813	0.974721084281456	0.04522518366351269	0.3606094446000525	0.04946258779836651	0.02908903754684089	0.04116345083858826	1.0232221277151779E-4	1.1936600370338002	5.524490125817863E-5	2.858624218524558E-8	1.5820499145729	-1198.6000222364394	79.93502821703751	424.11842900125475	1046.9484549400809	1248.8689643759014	459.3621813275514	345.23811868519334	59	17	33	46	9	6
479870000	-46992.21969102088	-45423.99779582863	-1568.2218951922457	-45423.99779582863	422.5856878644199	0.4800881722754834	1.0008635897157587	0.04140153943039202	0.3605776931786586	0.04946258779836651	0.02691094872518493	0.04116345083858826	9.941541233945602E-5	1.2005618187592313	5.553325970526139E-5	4.31881904360569E-8	1.913301468736251	-1188.2578337103296	64.45109550508371	326.7086147195384	1221.1359184065482	1547.634579556113	1080.03246478564	373.5273013682824	59	12	28	46	12	13
479875000	-46995.21896477363	-45416.04803671252	-1579.1709280611099	-45416.04803671252	416.1618334248815	0.4694324541513955	1.0008635897157587	0.04140153943039202	0.3605776931786586	0.04946258779836651	0.02691094872518493	0.04175523587600441	9.801884543212948E-5	1.1539182314843779	5.548900264149865E-5	2.3907353706837123E-8	1.4998041348699926	-1199.5762288345907	85.47719172373927	409.8812963935114	1363.7877362767447	1241.2480396567726	1156.2387259823784	316.72707452579203	58	7	33	57	4	11
479880000	-47011.35994865518	-45424.17748814968	-1587.182460505502	-45424.17748814968	429.7047905086675	0.47099599969038564	1.0008635897157587	0.03862501936608678	0.3605776931786586	0.05269276312865426	0.023028508349278866	0.03922032704935487	1.0052471474998041E-4	1.2553581831223355	5.6655184175608425E-5	4.3592710751719214E-8	1.83855828795267	-1195.49030105527	89.28186071245634	423.9555813383511	1360.950388515418	1472.7384801779406	431.6841686188975	114.69463014196943	60	4	34	58	9	5
479885000	-46959.106064099746	-45406.62829009746	-1552.4777740022828	-45406.62829009746	427.0434643348799	0.47099599969038564	1.0008635897157587	0.032516852449951256	0.3605776931786586	0.05144760631749483	0.01911631219989363	0.03922032704935487	1.0120423326795469E-4	1.2743179412288292	5.4355959269782623E-5	2.156468530492827E-8	1.5173287754211218	-1209.9813014524018	99.5270297124734	214.7698130796175	982.948637541916	1665.27280973492	613.6572270686977	115.50126343709299	58	3	22	72	12	3
479890000	-46937.33092945663	-45384.930741367316	-1552.400188089314	-45384.930741367316	417.2151417084087	0.44750402436146397	0.9083438261716716	0.039849251783435055	0.3605776931786586	0.057608682722665734	0.01911631219989363	0.03922032704935487	9.808857872553875E-5	1.2843851439946812	5.438262527212189E-5	3.7183959855610057E-8	1.886142581098441	-1204.70947281612	66.97736764133447	272.31642371739014	590.7145825167648	1819.0421541655633	1612.0774339764794	235.30338430680507	59	3	10	60	22	16
479895000	-46973.51283131656	-45401.80828907056	-1571.704542245998	-45401.80828907056	430.7849370443999	0.44750402436146397	0.9083438261716716	0.039849251783435055	0.3605776931786586	0.057608682722665734	0.018532344612496778	0.034969566871147884	9.556070416688387E-5	1.353938963969531	5.2692401568872355E-5	3.253334339787484E-8	1.762620777623026	-1207.6471786776629	64.60677564065153	268.5457911269572	615.7945123210999	1597.3083012483448	1941.5552080243817	421.98562829179224	58	3	11	46	35	17
479900000	-46964.59716383265	-45409.50971099047	-1555.087452842183	-45409.50971099047	410.97864749363237	0.44750402436146397	0.9083438261716716	0.04217465804227281	0.3605776931786586	0.04792050325276308	0.018532344612496778	0.036321730752999354	9.602377133517413E-5	1.2735322273686511	5.336830114003145E-5	2.1170081817437083E-8	1.5586323892314873	-1211.4837765538919	91.72300706650927	339.71490691779053	496.1727260910653	1249.7096434027828	1789.0932540437389	215.49276291428444	60	2	2	28	64	14
479905000	-46987.169497213676	-45415.461566158825	-1571.7079310548538	-45415.461566158825	433.7526778248136	0.44938761536098865	0.9094434795299358	0.04080324065592489	0.3605776931786586	0.04809753304844832	0.018532344612496778	0.036321730752999354	9.654800731793204E-5	1.2694691978193597	5.2152357267533494E-5	2.3434869126522644E-8	1.4969779707106525	-1201.456161768006	65.5410820601169	257.98919380571704	1497.7718697215714	2258.988954661456	708.9091870079949	183.52583021629508	60	5	32	51	15	7
479910000	-46966.69156885429	-45392.900748360924	-1573.7908204933606	-45392.900748360924	470.9701816786781	0.44938761536098865	0.9094434795299358	0.04080324065592489	0.3605776931786586	0.05127860788256398	0.02356062279482453	0.04528693419649331	9.313108329102589E-5	1.3356481312050628	4.928193004743174E-5	3.4005272892475146E-8	1.8607853046682534	-1220.7020924898566	82.70732291010238	357.9566032382622	1654.9764148925033	2342.5372853449035	1350.6372701185423	123.59882564390091	60	4	22	63	8	13
479915000	-46937.538967715904	-45390.56304720296	-1546.9759205129478	-45390.56304720296	539.2024272899627	0.4452435056353263	0.9472531915864996	0.03865706614549314	0.3605776931786586	0.05127860788256398	0.02656894995003371	0.04492380196432449	9.732355780132374E-5	1.2965848074253574	4.788826193330246E-5	2.8540486509436715E-8	1.8183163752680425	-1230.8519003654817	60.18880676049423	236.1334972315451	789.9200831180742	2050.8927841842774	1021.129283313253	342.4232651695521	59	5	9	78	6	13
479920000	-46949.80670695946	-45377.12434993979	-1572.6823570196743	-45377.12434993979	554.0258970229585	0.43745283812434277	0.8551347082588598	0.03865706614549314	0.3385986179538254	0.05669787061086405	0.02656894995003371	0.03603533151186726	9.133331295881529E-5	1.2909935738039746	4.714943883618908E-5	2.4732178892612306E-8	1.7298341701321807	-1224.669591311575	96.17490792789054	67.19768891931383	715.0243643803501	1783.38953952823	1306.6110472610656	216.49386501993	40	19	14	69	13	15
479925000	-46987.74629890739	-45407.72041355298	-1580.0258853544092	-45407.72041355298	497.13059996360107	0.4468247787648403	0.9009844122678033	0.0430728418467612	0.3145220382964775	0.05366158663381335	0.025310213726493433	0.03603533151186726	9.54459773097652E-5	1.2029272315437252	5.255801934167666E-5	3.72284887312901E-8	1.8637775369780185	-1215.529556790464	133.2756621716117	98.43929480742595	564.9681164015956	1675.9847620088872	1830.1008168513467	351.4516299577527	17	42	15	65	15	16
479930000	-46986.96484166409	-45420.31573384231	-1566.6491078217805	-45420.31573384231	466.07662558468104	0.46484085418735144	0.9009844122678033	0.04009321022626841	0.3145220382964775	0.04760098779228486	0.025310213726493433	0.03603533151186726	9.669100241948357E-5	1.2235718211282753	5.341616226669468E-5	3.0912012681870856E-8	1.7183020422563522	-1201.2172375326804	242.57543473770596	56.33968931478858	414.0759618467993	793.30237443842	2252.40350818658	253.40686232733944	9	52	8	33	53	15
479935000	-46981.66987012433	-45408.72843132888	-1572.9414387954514	-45408.72843132888	484.4920015439075	0.46484085418735144	1.0687591182414398	0.039955729563305405	0.3492424815004899	0.05677499318172236	0.0251852929108441	0.040491061898830324	9.079560015239432E-5	1.2969503021917161	5.02341909458325E-5	2.0362435726362473E-8	1.5027774355561283	-1201.568261696059	253.81171513002272	75.35368444175631	427.40983768900975	748.4481473466994	1837.68457066498	325.5505804664676	10	50	1	42	49	18
479940000	-46965.15672569572	-45401.48111288813	-1563.6756128075976	-45401.48111288813	469.81919540128774	0.43133298247202884	0.7813568682512073	0.034234726210515085	0.355942977818652	0.05342187315691059	0.024294240252948768	0.0384145491773487	9.552467424655022E-5	1.3373520174608913	5.16350383486322E-5	2.5362358208678307E-8	1.6045264079735546	-1207.9448095669281	67.02706858857124	76.48049504187956	201.84770526815208	1050.6818920403018	1990.6880682413569	337.5171694363441	40	19	2	42	50	17
479945000	-46987.64983005794	-45418.18354122571	-1569.4662888322237	-45418.18354122571	444.1224381796018	0.40292804063883375	0.7813568682512073	0.03705887784112073	0.3386916815458046	0.05342187315691059	0.02436301589610923	0.03534331387615967	9.408395670565713E-5	1.2174594377983015	4.965003106834946E-5	2.2126619494749653E-8	1.5275625640443962	-1207.1108691667473	118.40865493269351	56.54083946556439	601.3694301596236	1318.9923818025636	2338.1665573292275	325.1462058330475	42	20	11	37	42	18
479950000	-46933.57756594437	-45402.23128983076	-1531.3462761136077	-45402.23128983076	446.47784422683935	0.40292804063883375	0.6784136755362391	0.03705887784112073	0.3607594075689516	0.05342187315691059	0.02436301589610923	0.03534331387615967	9.53949902651183E-5	1.1782360460706232	4.9943398695362253E-5	2.2886471130967128E-8	1.691412616626136	-1211.8572836333494	80.2826478259101	57.673737544032555	390.74820516108025	1264.2195855187267	1745.1507344073725	679.8647385849857	31	30	1	39	52	17
479955000	-46956.617291813454	-45407.37671698336	-1549.240574830095	-45407.37671698336	497.4809577602258	0.4036899181606083	0.7111408992394221	0.04100545859273737	0.3526279032035627	0.05220608316993031	0.02436301589610923	0.050228696490242385	9.594539112168333E-5	1.2051611922439305	4.8338566241429474E-5	2.5181074992375396E-8	1.663070182879425	-1217.844952091357	76.40224787671424	77.94156513021015	333.09587913504623	1126.7842320055333	2025.4545994508335	545.9513841461081	42	18	5	36	43	26
479960000	-46950.93313244238	-45400.675588206024	-1550.2575442363502	-45400.675588206024	483.7060337319873	0.4036899181606083	0.7966876219747244	0.04100545859273737	0.3526279032035627	0.05220608316993031	0.016752434344110636	0.050228696490242385	9.380454815388441E-5	1.2307251296918138	4.919231612874051E-5	2.3310515682894853E-8	1.6887206155079184	-1217.2948319477812	75.69077896359245	223.33789790787793	630.3871319707571	1701.0080604339375	2723.096394811544	530.1848237903671	61	3	2	49	35	20
479965000	-46972.34634842574	-45403.26190058601	-1569.0844478397294	-45403.26190058601	491.4770128769794	0.4334503636687865	0.8498097872520857	0.04202660904670597	0.3526279032035627	0.058267418192676695	0.01847780330200427	0.04746184275308816	9.193595995674976E-5	1.3104697071006473	4.8037730666209E-5	4.0003194866429724E-8	1.984992472074324	-1218.106976198812	71.26424424648354	57.900659625674685	221.58786249214643	1154.73231491935	2053.5041400307537	730.469581718371	50	8	5	15	68	24
479970000	-46971.66370585246	-45404.010938374864	-1567.6527674775948	-45404.010938374864	489.92711002322034	0.41879261053099504	0.7996107583135058	0.04211743905471565	0.3526279032035627	0.058267418192676695	0.024664899216832202	0.03592017470693642	8.881868926946476E-5	1.2433774010637506	5.004324451890002E-5	2.2830821328682774E-8	1.6680929947104755	-1219.2933203413236	70.27192915131151	181.06519318563994	210.69867337498255	1123.816713899116	1728.3857800775902	316.6992893913132	57	2	1	27	64	19
479975000	-46996.72006684733	-45418.52959897856	-1578.1904678687747	-45418.52959897856	459.17148114996513	0.41879261053099504	0.7996107583135058	0.04175553944477407	0.37885898783881217	0.057092626704826205	0.020656775399507856	0.03592017470693642	8.487960540397322E-5	1.2548872824367374	5.011471305534342E-5	2.2535355060730072E-8	1.6787871675271477	-1222.9210115786684	82.4777337212763	140.9434192941692	440.15421715275386	949.521633379307	1848.5587304937549	466.25237144296744	57	2	3	20	69	19
479980000	-47009.270858406024	-45399.1661217614	-1610.1047366446185	-45399.1661217614	526.2023874833801	0.41879261053099504	0.7996107583135058	0.04175553944477407	0.35928578211127005	0.05162060038904672	0.020656775399507856	0.04483016022138512	8.5151100401658E-5	1.2985769276489547	5.056189369028569E-5	2.1829793098375556E-8	1.6276779774072339	-1243.5648459934373	147.3713723930062	220.55932043322815	573.6807090230698	1178.7538283935578	2137.1928706538847	412.33950010545885	58	1	3	16	76	16
479985000	-47010.93633413002	-45400.00492018239	-1610.9314139476285	-45400.00492018239	533.9040684460617	0.4143535858985569	0.7435165685328667	0.04175553944477407	0.35928578211127005	0.05162060038904672	0.025170945921833696	0.04483016022138512	8.322877032817814E-5	1.2336463300669347	4.9796844780386156E-5	1.3411472611704652E-8	1.4188937155662107	-1241.8704217453812	128.7981917892354	513.578449895805	948.7515540216282	784.6758488717908	1819.1810543247059	648.9085584069671	61	2	24	2	66	15
479990000	-46983.00070347199	-45386.10576427621	-1596.8949391957792	-45386.10576427621	532.9949066772504	0.4077688065093131	0.7435165685328667	0.03829047446326207	0.3384577317224565	0.056867499373898685	0.01867924941875003	0.043939751480276276	8.431715775926283E-5	1.2596778441260408	4.892813402863419E-5	1.4610391033229058E-8	1.516170281325319	-1242.9809396024004	121.81100239978194	526.3051337496482	1344.040637694744	773.6069549603625	1850.434922447467	505.6678134830561	59	1	18	15	58	19
479995000	-46987.3112755799	-45402.93368070129	-1584.3775948786163	-45402.93368070129	530.070445029753	0.4077688065093131	0.7287439125591446	0.03829047446326207	0.34599421476055414	0.056867499373898685	0.017606958041345055	0.043939751480276276	8.695422516144986E-5	1.360848088944426	4.9254923365037046E-5	1.5221590523942907E-8	1.5347240878747166	-1243.2885580793259	116.1851425782344	362.46136769520183	1626.9391074003033	1439.0685073436682	2464.400443433844	417.5146891326321	58	1	15	25	50	21
480000000	-46990.01413199903	-45400.78851054473	-1589.2256214543015	-45400.78851054473	581.8664341771799	0.40608474230862257	0.7068469578538057	0.034402732648627365	0.34599421476055414	0.04984505495233066	0.017606958041345055	0.043174605735719636	8.701351796848126E-5	1.2232216709990056	4.968314897341823E-5	2.3354874579634316E-8	1.7358476390199664	-1230.1859956363896	84.44929527219942	477.5763963522549	1381.347241290349	1135.7126428055535	2035.7499693769707	294.18927470891884	56	2	10	25	59	18
480005000	-46982.52623162889	-45404.84323117018	-1577.683000458711	-45404.84323117018	479.82985401913874	0.40174936854032167	0.7068469578538057	0.034402732648627365	0.3490323873648196	0.04984505495233066	0.025289780125226247	0.043174605735719636	8.551500060420937E-5	1.215586806367295	5.080713313060482E-5	2.245177222507235E-8	1.725172866017171	-1217.1384239990025	97.31813810206475	216.9474850013284	1054.746540179801	616.5510250060498	3070.5674930127348	566.601207170306	58	2	53	14	22	21
480010000	-47000.16403285097	-45403.49446179142	-1596.669571059543	-45403.49446179142	474.89326893073275	0.40294773604245626	0.7068469578538057	0.034402732648627365	0.3490323873648196	0.04984505495233066	0.022376081719339722	0.043174605735719636	8.281487861381882E-5	1.2450876562886892	4.7271423473603706E-5	1.9612794762671264E-8	1.6081349407204075	-1225.9840872880325	94.00219105521877	938.7622136945596	3302.881524047208	1355.4580319379056	2463.95902305395	289.3962850821959	58	19	13	28	29	23
480015000	-46971.288028537914	-45416.481077609795	-1554.8069509281177	-45416.481077609795	458.5655528947793	0.40570351234103413	0.7068469578538057	0.043077342678865954	0.37075947888122124	0.050877473000082885	0.022376081719339722	0.043174605735719636	8.476812667134625E-5	1.2749638113206385	4.724101435152959E-5	1.2784218791676114E-8	1.4549456124636082	-1219.270767150689	83.69177353791292	127.18534305891548	953.9932180051776	2477.005852426029	850.6081567672863	371.2707558517214	58	4	31	46	15	16
480020000	-46995.42955014163	-45410.24009715519	-1585.1894529864335	-45410.24009715519	500.5573962176087	0.38652387414620726	0.6656752409288126	0.04198762458283475	0.3215444546088858	0.05285022821129958	0.022376081719339722	0.043174605735719636	8.630060781991758E-5	1.298938576761335	5.042474325713364E-5	1.617369366593779E-8	1.4600608248008757	-1221.4873147301669	70.42890107815892	217.90154623729887	918.2078659510564	1938.6395702100117	841.5725986819077	125.03989024198366	60	2	17	59	30	2
480025000	-46984.31409385329	-45398.40520698234	-1585.908886870953	-45398.40520698234	487.48908811147055	0.38652387414620726	0.7058270696085638	0.04198762458283475	0.37050491316115125	0.05285022821129958	0.02504214745483947	0.042179865639521946	8.65956779626382E-5	1.237698094144232	5.065290359535338E-5	2.6012178011477964E-8	1.7878029828982485	-1227.6456015877554	103.42788636305193	715.7384999303741	1251.4606373519034	2208.8794502192404	276.51262279114513	301.608768452609	62	1	37	59	8	3
480030000	-46967.85644672451	-45407.325049913525	-1560.531396810987	-45407.325049913525	471.65718198948645	0.38652387414620726	0.7058270696085638	0.035914644838247675	0.3453086543892808	0.05194484773788309	0.023785714884088375	0.04533814381358474	8.988025622222773E-5	1.2777453834298236	5.129482306024882E-5	2.4481973210772775E-8	1.7620595648808646	-1229.7486128414384	110.7304641512792	339.17334396259014	1239.3136046168079	1383.8493735515433	805.3948830316319	144.10980641519808	57	9	2	60	35	7
480035000	-46997.20582899284	-45407.99822663002	-1589.207602362818	-45407.99822663002	529.0426827273891	0.40595568153538214	0.6269922614569505	0.035914644838247675	0.3453086543892808	0.05965750651996319	0.023785714884088375	0.04434868144707219	9.061645699454017E-5	1.194291299267391	5.144148494554428E-5	1.541360769085792E-8	1.404280587745003	-1231.3798843359637	89.25411309346127	362.07983291721433	995.7733836271714	2065.130787281605	1261.755367609808	193.58401177429084	56	9	13	60	24	8
480040000	-46984.7634007313	-45399.55277497478	-1585.2106257565242	-45399.55277497478	411.98103849965855	0.3742067543150148	0.6787638187939111	0.038500109480874005	0.3467756879951056	0.05604451876858988	0.023785714884088375	0.04196887063951343	9.014350987322275E-5	1.1518186385856672	5.65688296003002E-5	1.3755253218084608E-8	1.3281643456241476	-1224.9992641805322	114.17863678924185	143.36811219706908	917.9697066057978	1758.0030194510648	1654.7679703879385	178.38735626005055	54	6	17	46	38	9
480045000	-46987.60750006875	-45409.54063896762	-1578.0668611011263	-45409.54063896762	423.5691519107572	0.40048867181292175	0.6787638187939111	0.038500109480874005	0.36856440000083635	0.05303029400157484	0.01858755914468485	0.04196887063951343	8.721912693220984E-5	1.1720703986121443	5.5096334958297145E-5	1.571990831949803E-8	1.4325496797866881	-1214.6260941866287	94.55239988856204	459.5877658560732	1070.1913524386357	920.5951150973987	1313.0258620695242	126.12701543961309	60	1	32	4	65	8
480050000	-47009.236679537236	-45422.56382967595	-1586.6728498612836	-45422.56382967595	433.5644943531776	0.40048867181292175	0.6787638187939111	0.038500109480874005	0.36856440000083635	0.05035340990691421	0.01858755914468485	0.04196887063951343	9.039311132481545E-5	1.1539885335504059	5.469193117787323E-5	5.033384136410438E-8	2.2527578208233576	-1226.8802188300033	83.7846007427943	573.3719014655297	1762.079009391581	1055.9773620820977	1332.8159556344615	105.36584583992452	60	1	43	3	55	8
480055000	-47031.404136271005	-45447.42559152214	-1583.9785447488691	-45447.42559152214	410.3462408968219	0.40850907761930505	0.6787638187939111	0.041844317020786934	0.36856440000083635	0.05099794156578422	0.017674501959909744	0.04434234598887764	8.60139121928161E-5	1.1623741719119423	5.472065039713707E-5	1.827993090940632E-8	1.518009849600083	-1221.9655360304164	97.18777283787202	346.6364585380576	1161.8936915884524	2123.4249552209144	1752.1547664132215	68.0477253111169	59	3	42	19	40	7
480060000	-46994.451762001896	-45426.092832369104	-1568.3589296327918	-45426.092832369104	424.7243805179722	0.40850907761930505	0.7429200241314581	0.041844317020786934	0.3576731586162861	0.06005500773501983	0.017674501959909744	0.040977303594010604	8.881948619727716E-5	1.2669979513411218	5.4511630865850696E-5	1.1091772481412742E-8	1.2955627558599119	-1224.4894299330442	96.69876588453755	116.82814537250914	965.492164582027	2278.1285644238174	1126.733332648011	59.58800233968454	58	2	30	32	41	7
480065000	-46976.56798052379	-45407.60438322379	-1568.9635972999977	-45407.60438322379	386.9480906215056	0.40850907761930505	0.7429200241314581	0.041844317020786934	0.3842680565751985	0.06005500773501983	0.025562285302096997	0.036610600953862066	8.77723645848674E-5	1.2357663079052155	5.130823632300415E-5	1.3297938614229438E-8	1.4256871784630105	-1236.80897702199	102.60736258019759	248.06399551317426	1055.8214510922933	1869.4905090772784	770.3282278327963	91.6430048405427	54	3	30	62	14	7
480070000	-46975.83914163736	-45403.44418571582	-1572.3949559215391	-45403.44418571582	344.6931201682946	0.4167733930313465	0.7429200241314581	0.041844317020786934	0.3676857098046139	0.06286471379529453	0.025562285302096997	0.03707485345094658	8.72353813727152E-5	1.2004816960129825	5.125754900868484E-5	1.399585728197197E-8	1.4675104529644867	-1242.7038357533959	122.5331602567219	264.419239686374	1027.0225175950134	1809.268500069593	672.696367316219	29.665752459785274	55	2	25	72	9	7
480075000	-46949.00781157018	-45371.15712980254	-1577.8506817676428	-45371.15712980254	355.9334838726159	0.43303265146193454	0.7932786822998272	0.045439484966939	0.35477825025193044	0.04859270693025548	0.025562285302096997	0.039130769533400105	9.322582226019926E-5	1.2006624109930235	5.342761050165214E-5	2.6424573478883003E-8	1.7267380976653655	-1229.3022278472347	93.19356108490024	224.36818038144332	1074.0471821997762	1960.913173049825	964.1461523420394	39.41454374280637	54	4	23	61	20	8
480080000	-46977.49494463343	-45393.58083431757	-1583.9141103158597	-45393.58083431757	369.51360172761787	0.4388413923722458	0.8117523894850353	0.04071570247060273	0.35477825025193044	0.04859270693025548	0.016693382895533276	0.03881078708075209	9.448591316446005E-5	1.2894530848987107	5.406434843097709E-5	2.2409487181908497E-8	1.5281613450563531	-1222.6212478320913	110.00437952991552	172.10491711182627	572.3018289550473	1737.705517572229	925.7506459027757	57.23276354785828	51	4	21	51	34	9
480085000	-46959.88601710734	-45392.146822549825	-1567.7391945575152	-45392.146822549825	365.6046000117381	0.445098388010604	0.8117523894850353	0.04071570247060273	0.35477825025193044	0.05872104415613685	0.021755247334937673	0.03881078708075209	9.164065700509048E-5	1.3272752102910483	5.509086640797564E-5	5.6678651551007445E-8	2.4261086331647443	-1215.6368338591633	95.93033832491733	282.0385954919173	606.8858777545385	1649.9550253969342	1397.6353697654242	56.398764110289505	53	5	20	65	19	8
480090000	-46979.72355626566	-45396.111326382255	-1583.6122298834043	-45396.111326382255	416.1042065032379	0.445098388010604	0.8751353150041254	0.03630424404262398	0.35477825025193044	0.05623664862592527	0.021755247334937673	0.036307446265552254	9.315648792005587E-5	1.3346043205977733	5.334742344168126E-5	2.4036078594337485E-8	1.7024735422001904	-1244.4563134802922	120.77102162234978	277.76263404599024	1154.5122135217546	1834.3780818316927	1378.8328438774324	512.475778625139	54	14	6	70	10	16
480095000	-46937.40700798928	-45386.752266800504	-1550.6547411887714	-45386.752266800504	396.06359895798914	0.445098388010604	0.7764959074181131	0.03630424404262398	0.35477825025193044	0.0503347151562684	0.021755247334937673	0.03648583170399273	8.999790543479216E-5	1.2668235303593005	5.193856632522556E-5	1.659152802297782E-8	1.6069785120159366	-1240.2762147596547	115.49757922467197	345.62146160784135	532.2440702012943	1355.981926902012	1034.2888066872297	137.60143030075122	52	3	7	92	9	7
480100000	-46964.044952480974	-45388.76601949213	-1575.2789329888412	-45388.76601949213	482.3152690257349	0.43335828663709314	0.7764959074181131	0.03630424404262398	0.35477825025193044	0.04924974882920394	0.021755247334937673	0.03648583170399273	9.386916094407177E-5	1.278076321375517	5.291039750616013E-5	2.053787425189379E-8	1.6099139459269396	-1246.2754766464045	103.16826526828174	397.02126886750693	706.1545252913633	1976.7405397961093	534.0705893291833	387.40218468453577	52	9	19	67	10	13
480105000	-46962.390546680945	-45386.26617596063	-1576.1243707203182	-45386.26617596063	382.93718765314986	0.4319009702474843	0.8356726284134809	0.03492117130707777	0.362017751264953	0.05631176703444869	0.02400820201325806	0.049132680614707915	9.532177438667375E-5	1.2988985529494301	5.5615781804380534E-5	2.299558384525904E-8	1.7040955077224758	-1248.1577548112382	112.70246258729885	642.1452598298059	1649.867618415374	2096.996116174555	497.18384203220177	256.01164394847666	50	37	3	52	21	7
480110000	-46959.93311093586	-45390.14174103859	-1569.7913698972693	-45390.14174103859	439.3261794949054	0.4351499749100318	0.811365951105704	0.03492117130707777	0.35835122227828253	0.058681882163055206	0.027036520092177378	0.039955411886604064	9.144843403780737E-5	1.2364866138371122	5.0380810547093733E-5	1.9990064601455146E-8	1.658571893645454	-1241.4812348769008	106.56436515244587	268.45877889875914	781.5524982462762	2226.3759488220526	800.2676111645351	226.83922877740568	47	22	13	58	22	8
480115000	-46990.01145927065	-45412.1097373203	-1577.9017219503503	-45412.1097373203	396.14978486185026	0.4590837325425985	0.9350388703851201	0.041015494664803295	0.34887590741029134	0.05133313488219241	0.027036520092177378	0.039955411886604064	8.814892769879282E-5	1.28388143856573	5.170396756120487E-5	1.4528024722564786E-8	1.5477165445162788	-1270.2167768042334	113.52099806042689	194.92782069144545	611.8472716829405	2146.427806130332	1113.3378461844907	290.825891641239	36	23	8	73	12	18
480120000	-46982.6027144709	-45386.48786409733	-1596.1148503735692	-45386.48786409733	376.35238989347175	0.47730699581822805	0.9350388703851201	0.03645033266682504	0.35849960646893075	0.05133313488219241	0.021609096423668057	0.039955411886604064	8.845819478142046E-5	1.3444372612033841	5.203901830649479E-5	3.4074521900492514E-8	2.007545871682102	-1262.3348062456473	145.10500665384993	447.6750739852648	1475.496089587833	2701.025535130866	803.5369271297511	302.6238721475128	32	40	26	35	32	5
480125000	-46992.22313424197	-45401.85705204866	-1590.3660821933104	-45401.85705204866	410.48876441576977	0.47730699581822805	0.9919288196656365	0.037131529144294545	0.34078029918880814	0.055635746079321494	0.022395160431003786	0.039955411886604064	9.11559087540725E-5	1.3535059644289285	5.274636336852498E-5	2.881982387644747E-8	1.8335634643489902	-1252.17602375765	191.02528449250403	549.537175510582	1479.40148459096	2084.634298060391	341.2482825259511	31.305232231099367	63	13	26	42	24	2
480130000	-46973.76389268614	-45397.67146534488	-1576.0924273412606	-45397.67146534488	410.42133048736804	0.47730699581822805	0.9919288196656365	0.037131529144294545	0.34078029918880814	0.05126245899280637	0.022395160431003786	0.036676658105469606	9.055676180608573E-5	1.2501291309146112	5.220404773305917E-5	1.916667103753817E-8	1.7078307144282419	-1266.4695396747088	229.68557698185828	576.511751593355	1053.5101582572524	2071.8513228299457	1109.9644602615506	172.3524865610932	59	13	14	54	21	9
480135000	-46969.55257544354	-45406.93497671893	-1562.617598724611	-45406.93497671893	406.00670931909355	0.47730699581822805	0.9388212221849151	0.042142583392920575	0.36392016744177486	0.05126245899280637	0.022395160431003786	0.036676658105469606	8.706598165482998E-5	1.2863052361961091	4.936809943922446E-5	2.2440490845255788E-8	1.8897372911197459	-1257.9135726380066	136.78361013199859	627.2971104469657	1133.672590715801	2199.4744059014615	887.5157915236023	158.55798953449326	64	18	5	57	12	14
480140000	-46967.27287997329	-45409.85419321478	-1557.4186867585054	-45409.85419321478	470.55675079061405	0.4581204513248876	0.9081992165723626	0.041570315297059006	0.33651225466847995	0.05398158745657971	0.022395160431003786	0.036676658105469606	9.005579973586163E-5	1.2733414211381393	5.0661614473730296E-5	2.942511900817533E-8	2.1032388333558325	-1252.720053929388	159.56335930706396	695.0071160928987	1075.9517429948435	2297.415859619033	609.5828322612897	228.1110425903651	60	19	9	64	6	12
480145000	-46968.60377271432	-45398.169631915734	-1570.4341407985874	-45398.169631915734	391.4830717639161	0.4581204513248876	0.9275210676569344	0.034814680620488515	0.33624745349174334	0.05398158745657971	0.022395160431003786	0.03849678377849746	8.982925193488716E-5	1.2475665629621344	5.181808166452426E-5	3.030021051082645E-8	2.0207286964964735	-1249.6327866714005	131.79029633184044	276.80077627438345	1054.64413677132	1761.7767595136295	410.8147250184947	212.36422130499244	61	8	16	66	13	6
480150000	-46980.44665422766	-45411.17751151189	-1569.269142715768	-45411.17751151189	403.4734847168401	0.44991860060154426	0.8646201136653786	0.034814680620488515	0.3712201187396138	0.05332441168003499	0.022395160431003786	0.03849678377849746	9.081813694346385E-5	1.2411296195983388	5.130202882891612E-5	3.2553699047442476E-8	2.005241987940874	-1249.3230438891874	156.81700447204733	199.63817931100775	924.3547232534698	1978.7902608898628	600.3252313179239	353.0912842173112	66	4	1	72	14	13
480155000	-46994.24928253082	-45403.50003849777	-1590.749244033056	-45403.50003849777	421.8880356309871	0.44991860060154426	0.8646201136653786	0.034814680620488515	0.37128573416847516	0.05332441168003499	0.02728464833766893	0.04139895538860276	9.021744687790008E-5	1.2746012345082023	5.238328222142623E-5	4.009334627719516E-8	2.0812624508655255	-1242.8074276432021	137.29877276617415	635.9174655942064	842.0013066395178	2245.19357045281	680.544326988268	370.8490444058339	67	5	4	73	11	10
480160000	-46982.80997111628	-45399.442267351194	-1583.3677037650843	-45399.442267351194	437.1041430354661	0.44991860060154426	0.8646201136653786	0.03192247325908925	0.3440284660422929	0.05218540030091511	0.016927840286470236	0.04139895538860276	9.142991381749912E-5	1.249690893081258	5.2489953802940104E-5	3.519899087241563E-8	2.0267420567856913	-1253.9958110317866	156.69157083493457	762.6317804121649	1501.1761547780295	1831.8822971578306	827.7633365962148	404.22092869258773	67	1	3	75	19	5
480165000	-46958.315467477805	-45395.41520091562	-1562.90026656219	-45395.41520091562	437.9233349427724	0.44991860060154426	0.880954675821895	0.03528662015071518	0.3440284660422929	0.05218540030091511	0.017172566696742116	0.04139895538860276	9.220843903960927E-5	1.2198998527700982	5.272342508078438E-5	2.373062517505681E-8	1.7689156806857436	-1239.2689318892603	142.78323327642067	1199.7867649309726	1785.635966275902	1393.354479618692	2325.5559369289867	494.39041779952646	66	11	3	34	36	20
480170000	-46949.60877190206	-45383.51660609342	-1566.0921658086372	-45383.51660609342	442.023941740475	0.44991860060154426	0.8382151385268185	0.03528662015071518	0.3440284660422929	0.05980196111252639	0.019787083603886438	0.03719253761053664	8.787646072214033E-5	1.3159858446742219	5.0459388535960735E-5	2.8797843578650876E-8	1.9810355898613585	-1251.6037607290668	176.81955740254378	398.42267715546694	1294.2452818680779	2809.7543532029663	1564.5663774217965	444.6301736321416	57	12	17	27	38	19
480175000	-46979.05300851177	-45392.38123446083	-1586.6717740509441	-45392.38123446083	498.5487055221178	0.44991860060154426	0.8685472172468657	0.03378073158360496	0.3440284660422929	0.059602484255293846	0.019787083603886438	0.03705350991660407	8.762346405302452E-5	1.3750603075711065	4.9765353646945396E-5	2.3254346376979986E-8	1.8096291461136755	-1251.6742090821817	150.82947694749208	414.93215735439395	1018.4055710890208	5416.382544313511	1733.9971208023462	747.125193234686	53	8	34	5	48	22
480180000	-46978.10583456403	-45385.86051991653	-1592.2453146474913	-45385.86051991653	486.7276899831395	0.44991860060154426	0.8685472172468657	0.03378073158360496	0.3440284660422929	0.05385947074322269	0.026866162525193825	0.03705350991660407	8.522849506846984E-5	1.303919184822295	4.997123105720406E-5	1.3419859218378276E-8	1.5171633414598993	-1263.7989928460645	119.91309833481533	230.15338012367008	1405.679541534654	2395.463918690952	2241.51164298344	547.2274421589653	57	2	29	2	54	26
480185000	-46978.742858646394	-45397.849491665846	-1580.8933669805465	-45397.849491665846	438.12986604148654	0.44944187548929415	0.8685472172468657	0.03551927657368219	0.3259452678072599	0.05385947074322269	0.026866162525193825	0.03705350991660407	8.537032716080794E-5	1.2637041601996475	4.881675528112753E-5	2.121440273157733E-8	1.825106507101971	-1263.975824209161	106.93318399948711	412.9998843452436	771.8975843179408	2435.1198217874257	1759.310626091257	471.8101977464349	57	3	12	52	28	18
480190000	-46991.533230228	-45417.526177119704	-1574.007053108295	-45417.526177119704	466.03599247139715	0.44944187548929415	0.8685472172468657	0.03316057378443494	0.3259452678072599	0.05385947074322269	0.015439665131914996	0.04551479727490691	9.061256341570682E-5	1.276173649738337	5.3865500083878286E-5	1.6380240374976617E-8	1.5001590697614042	-1236.9486158842578	146.76215751562694	525.0892035229244	874.5642026353357	2033.3246354179457	920.2666743834696	205.95675184976528	55	12	14	60	24	5
480195000	-46973.97783377866	-45397.792562160714	-1576.1852716179505	-45397.792562160714	519.7234385295296	0.4506966641807253	0.8685472172468657	0.03316057378443494	0.3324345240516524	0.05385947074322269	0.025142326958868158	0.0437685085825085	8.606747224538459E-5	1.2093208647891278	4.9565852979816496E-5	2.1849537382758858E-8	1.7145286594554126	-1230.1349177267875	84.95182899395871	257.80569273833464	682.8222454693374	2675.8972585970005	572.5992523653833	154.68782329347337	59	4	16	57	25	9
480200000	-46975.57356322079	-45390.721749225486	-1584.8518139953037	-45390.721749225486	553.6166902030752	0.4619436542867794	0.9181207530876183	0.041450524276822824	0.37259653494591954	0.05385947074322269	0.02185961900845126	0.04488113616469705	9.143500685934752E-5	1.2531344313054007	5.2280912290769784E-5	3.309510832545333E-8	1.8750321257115896	-1229.0653105929148	109.54622200668801	355.88979340288535	1042.2210829324754	2089.001012744593	1016.6775389858344	314.1961264430008	60	10	13	54	24	9
480205000	-46995.85723074598	-45400.322458230636	-1595.5347725153472	-45400.322458230636	554.336185882524	0.4619436542867794	0.9181207530876183	0.03504132201940856	0.37259653494591954	0.05385947074322269	0.02185961900845126	0.04488113616469705	8.884908164770951E-5	1.2681338182581214	5.164634116724109E-5	3.516146040342319E-8	1.9464573650125332	-1246.5540520734069	136.52238395594827	399.76180198436015	823.493573086704	1651.863044706508	1030.7279455301725	109.98303325664226	52	3	20	62	26	7
480210000	-47010.42828112058	-45408.153488205346	-1602.2747929152322	-45408.153488205346	658.7857938860649	0.461450088139167	0.8757753608792586	0.03476702434645415	0.3528663811301149	0.05385947074322269	0.024212155331347202	0.04488113616469705	8.963099665376713E-5	1.2897483531948652	5.197294264302201E-5	2.6552660250230368E-8	1.7130747505411912	-1240.7563053109177	124.89719350967391	164.3569203521201	604.3024176931211	1894.5777801875893	719.0641783234547	278.7445101929899	57	2	21	63	19	8
480215000	-46997.61266473198	-45402.04550608795	-1595.5671586440333	-45402.04550608795	639.8399519923089	0.461450088139167	0.9654507092457859	0.035400742186069124	0.364676717224868	0.05763449158079069	0.01945144918393602	0.04319408024762803	8.404833741641342E-5	1.3274359704575662	5.0896806818240136E-5	2.2317331595264782E-8	1.7165289131113735	-1245.3462692117262	142.56606209715704	172.6064052920199	742.9650381048673	2113.901078128336	479.2213040244244	433.88709599950346	60	7	7	67	16	13
480220000	-46996.44617758049	-45394.85099617425	-1601.5951814062325	-45394.85099617425	647.1720349644004	0.4773049278173598	0.8985103798915384	0.039121949424391456	0.364676717224868	0.05251038626497358	0.020020629701651714	0.04110398896683403	7.767034314111159E-5	1.1864051532331221	5.094714263110682E-5	2.528520890491676E-8	1.9434576989956749	-1248.0646654783	104.73997153791471	191.84337048552402	363.0693094844434	1423.1088446350136	233.6148318870097	334.02515432793854	54	2	1	98	3	12
480225000	-47007.008544738754	-45394.59037603092	-1612.4181687078328	-45394.59037603092	661.4905294194085	0.4773049278173598	1.149229860090172	0.032387016845773185	0.364676717224868	0.057893778905436045	0.022772110464429323	0.04110398896683403	8.077272844290884E-5	1.189933670463802	5.180442013004662E-5	1.8212243463358994E-8	1.5883231453348163	-1244.8619592963032	124.90503995400795	86.41016088220813	518.1491744703166	1445.7623991665416	601.2235664741519	248.1312532749981	54	3	19	82	1	11
480230000	-47023.76636235876	-45409.1541085011	-1614.6122538576635	-45409.1541085011	608.9816392341684	0.5075845048766884	1.178502630449819	0.039560364217883705	0.364676717224868	0.06041890285922258	0.022772110464429323	0.043661131507316445	7.662376330224243E-5	1.2830190794656677	4.704399406276866E-5	1.7988772934351853E-8	1.6786659797022765	-1253.718321153672	132.71598702393936	343.46375256481923	370.953240031493	1710.2889813410118	1510.6419374958607	239.17217398180995	54	7	3	76	15	15
480235000	-47025.15319821265	-45410.51693869415	-1614.636259518496	-45410.51693869415	578.7776601740843	0.5075845048766884	1.178502630449819	0.039560364217883705	0.37877574478452636	0.058950704533470726	0.01815280359936799	0.04093498319542121	8.414122540517594E-5	1.1730326779533955	5.198701209956709E-5	3.313651993997047E-8	2.0057659963165664	-1253.7161691473443	106.14713276570524	300.86431139562893	1052.0361519310095	2251.942716185744	726.395800073738	327.73339082965225	45	23	4	61	25	12
480240000	-47012.302694912054	-45404.629868595286	-1607.6728263167704	-45404.629868595286	608.3497925882233	0.5075845048766884	1.2477540384147925	0.039560364217883705	0.35302618199318847	0.058950704533470726	0.023522849041698553	0.037816225088583455	8.058112350235731E-5	1.173820224874857	4.975289387650743E-5	2.3936254874862094E-8	1.796759137538893	-1240.6442841984342	108.90023861352445	433.74639870973795	1698.7615596338576	1848.9803597704126	707.6705638356067	297.7417561965764	54	16	10	68	8	14
480245000	-47003.28049130865	-45398.69853750185	-1604.581953806801	-45398.69853750185	592.0241980823668	0.5157296119162664	1.1829577566928784	0.039365693172423416	0.35263750076415284	0.05671812335490458	0.023732648517786	0.037816225088583455	8.266519778851234E-5	1.2630012590833757	4.9358455563779765E-5	2.8810702916314528E-8	1.9561050132665854	-1249.0177560456427	89.27935504940956	370.09660000200853	1367.9701875384328	1978.1624256969678	636.6390860053897	298.77986763628826	52	14	7	66	22	9
480250000	-47032.36130845975	-45411.92119072193	-1620.4401177378209	-45411.92119072193	612.6389605898825	0.5157296119162664	1.2235038436063856	0.039365693172423416	0.35263750076415284	0.05643178929303795	0.023732648517786	0.05224108814705833	8.265869929401731E-5	1.2183415921948793	4.8922223982326254E-5	1.944267860900038E-8	1.6224260420140015	-1258.211916828446	122.29709994175154	125.45688352684164	337.9737877508553	1712.9101510132105	2461.3280216897265	606.931372389324	54	3	14	65	1	33
480255000	-47043.701930199924	-45415.99901532596	-1627.7029148739696	-45415.99901532596	616.6625424650364	0.5091602425203084	1.273200874808193	0.039365693172423416	0.35263750076415284	0.05643178929303795	0.023732648517786	0.047210549877427836	7.931985469130473E-5	1.2905694654894386	4.754005729114026E-5	2.873581068211429E-8	1.9590342857259293	-1257.9702851229656	164.8762840454486	937.3009114414688	1150.2045489959728	2602.9223472941776	1353.959833392896	461.2657847363915	56	35	8	31	25	15
480260000	-47008.64704880795	-45405.54436260578	-1603.1026862021702	-45405.54436260578	635.31132094714	0.49297787206473864	1.144076464979728	0.039365693172423416	0.35263750076415284	0.05643178929303795	0.024081899234031017	0.04286506193475138	7.822237523504312E-5	1.2078085478495704	4.879075403826947E-5	2.2108565713916833E-8	1.8881206900569103	-1253.3343604027407	147.529027563089	742.676614748986	1350.4458796789338	1793.854342884855	834.8206714728759	274.1995928854886	57	30	2	49	19	13
480265000	-47053.799065528976	-45424.463754302895	-1629.3353112260822	-45424.463754302895	559.2626099689916	0.49297787206473864	1.1836238386169533	0.035668600818080404	0.362010713747561	0.062376936581855925	0.024081899234031017	0.043592198847738683	8.124179282334875E-5	1.2508681541634665	5.090759200218138E-5	2.6764373187581885E-8	1.889988091030869	-1263.9924546308262	165.52493381772638	592.461400202351	799.532619112992	2874.807075761447	980.3333248169877	260.6086837399497	54	19	18	30	40	9
480270000	-47040.135908353375	-45410.21224279512	-1629.92366555826	-45410.21224279512	546.557075012126	0.49297787206473864	1.1836238386169533	0.041503299788141684	0.3762554807902143	0.062376936581855925	0.023859357048998955	0.04401266304621402	8.054961590175346E-5	1.3305600698494477	4.9400731642675475E-5	4.713344683122121E-8	2.277647716623412	-1255.6566380859322	137.5631242546192	258.87387364806864	1254.2208156885845	3255.6371128227674	1546.546735441756	269.4239924423014	60	6	24	29	40	11
480275000	-47016.08091952659	-45394.0804371177	-1622.0004824088878	-45394.0804371177	607.6492585619436	0.49297787206473864	1.1822120757254813	0.041503299788141684	0.38356677439669246	0.0573100158261438	0.020744241522938016	0.03819960730677735	8.287961784465149E-5	1.2924348922638913	5.051578610421283E-5	3.431322102434763E-8	1.919718640490907	-1246.5265287149705	108.82652994346533	439.0599702552835	2226.6616593318568	1013.4596078404705	1424.3945691589154	374.8503892447131	53	17	36	3	49	12
480280000	-47019.83774372781	-45424.48201712296	-1595.355726604853	-45424.48201712296	575.1784225143749	0.49297787206473864	1.1822120757254813	0.041503299788141684	0.37750853359800074	0.05829622027269029	0.020744241522938016	0.03782550764939347	9.089936303421505E-5	1.273058374465157	5.1453224534976404E-5	1.805673805121524E-8	1.5000201847750387	-1248.245541862247	138.97009878774568	482.6471464544883	1490.725939238575	390.60877057451137	1552.2958242520672	309.50472977775667	52	13	62	7	26	10
480285000	-47036.649158411215	-45432.060011382186	-1604.5891470290264	-45432.060011382186	517.3642557122632	0.49186058177913367	1.18277980617643	0.04243111945734072	0.37750853359800074	0.05959138274719814	0.021067638043669637	0.04330172651822407	8.79042939630575E-5	1.3820506155541759	5.018332151701288E-5	1.664587883527529E-8	1.502649031502391	-1253.0749283431066	105.34314738225876	432.9348045364529	1694.8439143559187	1369.3724763129942	905.1081999073766	632.9776892492663	51	16	65	20	9	9
480290000	-47018.072332280215	-45421.71190954547	-1596.3604227347491	-45421.71190954547	515.4055004794043	0.49413681167322676	1.18277980617643	0.03804079780868264	0.38074570390573176	0.06528250552870417	0.021067638043669637	0.04330172651822407	8.595926652269134E-5	1.272794647446546	5.2181234365500735E-5	4.0580085301782745E-8	2.2264187468145824	-1244.1168110340059	140.0197895486158	491.6388975893485	1707.5984989541878	3140.992465912298	1020.8725995243592	238.65023783529216	53	17	82	2	6	10
480295000	-47024.86092508511	-45425.26469689915	-1599.596228185958	-45425.26469689915	543.2061556112118	0.49413681167322676	1.1843065555205767	0.03804079780868264	0.37486385781560433	0.056854428588522576	0.022146509332472857	0.0390145732597693	8.320059168722103E-5	1.3023109844612397	5.016464472884368E-5	2.607699524816512E-8	1.7783227599225349	-1230.3065962823027	170.8055074584589	395.499474469882	1754.0267026866125	1530.598881315364	922.0047575417494	218.59451743521083	67	5	68	16	3	11
480300000	-47019.22219270411	-45418.74232636897	-1600.4798663351398	-45418.74232636897	578.5244655844679	0.507147998038763	1.1843065555205767	0.03804079780868264	0.3461280108026055	0.056854428588522576	0.020170045036583033	0.0390145732597693	8.454534416665005E-5	1.2844588309181084	5.0413271835930806E-5	3.919339658381961E-8	1.9833629541871605	-1227.045138653511	158.42522644272273	488.3241287404434	1628.3040964341085	554.025831011864	1996.9885622561715	402.57623377616625	64	14	62	11	7	12
480305000	-46986.99511369514	-45395.82043100037	-1591.1746826947708	-45395.82043100037	496.22877093264935	0.507147998038763	1.1843065555205767	0.03804079780868264	0.3406316091883825	0.056854428588522576	0.020170045036583033	0.03812035436860716	8.700314236646998E-5	1.2981392736482262	5.2017360393260455E-5	3.2885332141389916E-8	1.8583378203329428	-1231.0322808765766	111.51772294956938	554.2395920340266	1911.3188689530145	1134.4618497972995	325.8267893099302	134.81257270473492	56	18	66	21	8	1
480310000	-46993.697017632825	-45415.94510928213	-1577.751908350695	-45415.94510928213	511.8421348012573	0.507147998038763	1.0666729391987504	0.03496713005862336	0.3406316091883825	0.05853158679042357	0.020170045036583033	0.03812035436860716	9.179284714720634E-5	1.290908418940539	5.371370943376406E-5	2.0048353908144007E-8	1.5319744458510998	-1228.5843999116007	109.63424052439007	456.08149417244255	1434.4169078182647	296.41381196963164	848.3177309818325	384.0955223484193	55	16	80	5	4	10
480315000	-46982.8749105299	-45407.579399647286	-1575.2955108826154	-45407.579399647286	543.7563083075524	0.507147998038763	1.1982434750125561	0.04582033920899723	0.3459233285767736	0.05853158679042357	0.020170045036583033	0.03812035436860716	9.297125680784519E-5	1.3470243208435666	5.51599656809262E-5	4.034866655975478E-8	1.9996465147399372	-1226.691730112224	94.3286166659973	379.09774744749285	1267.5341981577571	2759.3785446358497	924.3303338156072	392.8633941031614	53	7	71	6	24	9
480320000	-46986.76798303767	-45415.52189327106	-1571.2460897666072	-45415.52189327106	500.5395872763075	0.507147998038763	1.3128965700169672	0.04699779429543734	0.3459233285767736	0.05853158679042357	0.022642814325039746	0.0432851850084325	8.906886751314342E-5	1.3175171951417022	5.214721102125659E-5	2.3283997856475132E-8	1.730065958839734	-1232.700257589973	115.03813711829235	419.5157005211034	1246.6506720363445	2639.9073417763866	576.8499163283884	215.51319724824373	56	1	79	7	18	9
480325000	-46995.77361943019	-45413.85376115286	-1581.9198582773347	-45413.85376115286	474.81247032440467	0.507147998038763	1.2990548926974825	0.031346507197306375	0.3459233285767736	0.04660763937350402	0.022642814325039746	0.0432851850084325	9.83843858502957E-5	1.2554909556237484	5.58259160973126E-5	2.3517772022302996E-8	1.573396238601475	-1234.466137112777	95.41776039329466	377.6417047803155	1090.842328599014	3314.639910557292	1196.5393823002357	356.30221646784213	56	1	79	3	19	12
480330000	-46970.714779345006	-45402.21912406785	-1568.4956552771548	-45402.21912406785	496.9895086495254	0.507147998038763	1.2932675582199555	0.03507885339787192	0.3459233285767736	0.04660763937350402	0.0242660631481069	0.04175933926249807	9.511734824480721E-5	1.2862289400278177	5.503991112082617E-5	2.7878705468808662E-8	1.8052498893252338	-1238.5597185779427	138.47564329441576	435.7929871424654	1711.9731050587607	1327.0006028321513	3333.9974407973186	307.4433506877239	53	15	89	4	2	7
480335000	-46962.48913790293	-45404.11124183846	-1558.3778960644668	-45404.11124183846	496.69753215749563	0.49850517074208406	1.2932675582199555	0.04008073403495999	0.35264521714567315	0.05533009053083231	0.021489240366337137	0.04175933926249807	9.274035933559068E-5	1.2564609095568582	5.548242161089729E-5	1.5375438251135036E-8	1.4403556899665508	-1224.2782097974505	110.69835410812188	496.9646013572814	1326.4465806070953	1096.1500345370278	171.70112216939305	65.35272974042911	55	16	81	11	5	2
480340000	-46958.87110096699	-45408.73424385393	-1550.1368571130633	-45408.73424385393	443.77313131504707	0.4626297633891	1.0863690700196906	0.04008073403495999	0.3370325577472714	0.05533009053083231	0.021489240366337137	0.04733541137277489	1.0005720751828367E-4	1.2783335188048355	6.01577046068793E-5	2.3641389555492622E-8	1.6013840705212175	-1216.3751069083037	99.96389249417165	448.8402191302308	1231.5738115620784	796.5045588912109	243.05250269624005	62.4481689556707	54	16	84	9	6	1
480345000	-46956.46253906522	-45394.76401121347	-1561.6985278517532	-45394.76401121347	450.22540574018876	0.47980414104700947	0.9135421446314552	0.03561194375043671	0.3647044002382429	0.05497479915765176	0.021050303335554257	0.04733541137277489	9.666568544656073E-5	1.3291544275449372	5.671494960619493E-5	7.283795923903684E-8	2.5693774456210785	-1219.6803441846148	104.63165863170639	863.2876210788912	1095.9412886371877	730.3863129779699	71.76593305631249	20.581961324816877	55	24	68	18	4	1
480350000	-46950.38122022064	-45392.31999123902	-1558.0612289816172	-45392.31999123902	413.9713374049058	0.4573256650436589	0.9135421446314552	0.034956608658683996	0.36630474747811215	0.05497479915765176	0.020475555469058708	0.03967349446685565	9.745198465628308E-5	1.3172737734516955	5.865779715241793E-5	2.6368852507656404E-8	1.7843908745962576	-1228.8635548011232	147.2430996221944	536.5920641256841	1344.0037628189618	1405.6365086421933	790.5727971419502	247.28931644964283	61	12	75	6	8	8
480355000	-46974.87646140699	-45399.7391915393	-1575.1372698676867	-45399.7391915393	425.4676372295502	0.4454020952614142	0.9135421446314552	0.040525992546364895	0.3377301219598046	0.05653610674798166	0.020475555469058708	0.03414454867694638	9.462279881272203E-5	1.2684364723152723	5.852364807841599E-5	3.8235527729623954E-8	1.9734496120231124	-1224.6092482171896	121.15976555188531	938.5050224784212	1245.2970842878547	624.084284638963	803.5416591691311	225.98813392870534	60	12	76	1	16	5
480360000	-46969.59645887462	-45405.30524953395	-1564.2912093406671	-45405.30524953395	425.61829500756085	0.43176708385442475	0.7884337070961365	0.03635205198729437	0.3429087646679867	0.06333273510223135	0.023340876474063944	0.04906380947212108	9.541449887851007E-5	1.2972184301972638	5.684793088327334E-5	2.7942497753289415E-8	1.8124807669002714	-1235.0608704294016	136.8233810046411	508.7715259554229	1030.7999547072516	2157.0424257597733	764.4578931659662	308.9872837840658	56	5	30	40	30	9
480365000	-46996.46666324041	-45409.20341997502	-1587.263243265389	-45409.20341997502	429.87583863792105	0.43176708385442475	0.7963343095227264	0.03635205198729437	0.377671692748611	0.04797209461970566	0.017772978489089406	0.04906380947212108	9.817798975188708E-5	1.281115687579461	5.7018876686892185E-5	3.7641184768346834E-8	1.8866082810099725	-1231.738447291471	147.1237289086775	452.4869354164866	1067.739629324313	1711.0698412101397	1134.1737555026677	87.76414539350556	52	5	28	54	26	5
480370000	-47000.0969166185	-45399.398815933535	-1600.6981006849658	-45399.398815933535	441.5731574853534	0.4489976799681721	0.7963343095227264	0.0418902316926192	0.377671692748611	0.05375655796136604	0.025703675962292487	0.0438863905883203	9.001462598227632E-5	1.2523912761501153	5.289819188161334E-5	1.8308316207332585E-8	1.5043547532346164	-1247.7771433677974	177.30771238024647	597.6228164135917	1672.456178457718	1997.3018828749625	531.0087111758758	53.91863768909255	50	36	37	18	23	6
480375000	-47019.55282205496	-45433.16859590132	-1586.3842261536417	-45433.16859590132	467.5443437549203	0.4489976799681721	0.7963343095227264	0.0418902316926192	0.379235495713661	0.05375655796136604	0.025703675962292487	0.0438863905883203	9.296637771879795E-5	1.2696370961979215	5.526226168295572E-5	2.219858733342356E-8	1.6499942206235922	-1249.921683680574	155.4164947519792	321.6268043543072	915.6449819010691	1870.7567685436536	642.0538648061485	425.8490358659843	44	15	27	51	27	6
480380000	-47019.40975819442	-45420.002539102956	-1599.407219091464	-45420.002539102956	398.8418954909277	0.4397244979311259	0.8265957244283693	0.04036423196646451	0.3635040589328552	0.05375655796136604	0.025969901712614946	0.0438863905883203	9.250058948860424E-5	1.2431684524044213	5.57989450148911E-5	2.001162332230268E-8	1.6087738109179917	-1267.5982913851512	174.14112354265097	265.4765671475217	672.3695553408453	1692.5258876654038	813.3242623451669	238.9266849312371	7	39	28	63	26	7
480385000	-47006.13659640415	-45415.514612639075	-1590.621983765074	-45415.514612639075	396.88430299310585	0.4397244979311259	0.9030315909848946	0.03572913628976077	0.3825405672022153	0.06062274242006987	0.02434794531631752	0.0438863905883203	9.140304376214422E-5	1.2743378020958016	5.738966774094605E-5	1.4084103038689363E-8	1.4345872629275456	-1260.2984322510301	164.0768148082633	159.81045992509192	662.183969769408	2065.9245182497243	880.3700355037709	91.21306077448392	1	46	30	59	30	4
480390000	-47005.92187704441	-45424.8883063301	-1581.033570714313	-45424.8883063301	425.2871689578301	0.4599512351072657	0.9030315909848946	0.03572913628976077	0.36844654066206145	0.05614959901384988	0.023513211196057975	0.04060297681690091	9.128899651181454E-5	1.1733907575967415	5.487639992228841E-5	2.8377894767310088E-8	1.9026651791030404	-1253.6140416816586	171.27084730594285	104.3063223134164	546.8129324374886	1852.1474146202884	743.0157417269668	141.6342378540658	27	21	29	58	30	5
480395000	-46976.1041714076	-45395.195099846074	-1580.9090715615266	-45395.195099846074	497.4091268326479	0.4599512351072657	0.9030315909848946	0.04097256234518698	0.38170104882583283	0.06402278730408432	0.02511152041241399	0.03986889756298922	9.358788008320354E-5	1.2375610578102876	5.2806723919195364E-5	1.7771892084271067E-8	1.5910522991822114	-1269.1967486838869	172.16001179333492	143.41358411705752	625.1553246134891	1708.9512084503108	996.4639374818778	610.8247223825955	12	33	38	36	45	6
480400000	-46965.2198324619	-45400.41973108699	-1564.8001013749076	-45400.41973108699	477.34636702070213	0.42633927577712777	0.8355923299477895	0.04026617734490902	0.38670427399007706	0.04965969802216972	0.02511152041241399	0.049298887666192386	9.307626786872515E-5	1.2083713175206707	5.1799445974619345E-5	9.756835423436392E-9	1.3417975858355513	-1273.7121136668852	188.96287830050107	193.5250204824743	799.8234167645426	1969.165562808726	1297.126445403035	201.42669976955318	30	14	51	41	27	7
480405000	-46977.634127623336	-45411.94292119919	-1565.6912064241494	-45411.94292119919	497.35288284412087	0.44023777447882956	0.8255048674458101	0.04026617734490902	0.35628932038667593	0.045580245030221206	0.027144955474801183	0.03930071513454877	9.650681359491059E-5	1.3022004603757433	5.218684993845911E-5	1.574022187905329E-8	1.5895859945210182	-1275.8568954047273	170.22093405068946	349.984584947194	521.6120114096724	1913.3477582323942	949.7954984890582	168.26297869053994	38	6	31	70	19	6
480410000	-46968.44122455533	-45407.02158215514	-1561.4196424001937	-45407.02158215514	541.9295083120628	0.42681275843625066	0.8255048674458101	0.03914362539780072	0.35628932038667593	0.06525197506911523	0.022674682377620593	0.039387014243558865	9.239399103435421E-5	1.3566785342430567	4.912555798496599E-5	1.4942241593113238E-8	1.572243290267872	-1262.7653746053888	127.00964780228045	265.14496082865287	493.3678775992547	2088.8931215112516	748.7471970924407	171.05876419004773	39	2	40	63	19	7
480415000	-46949.267217591114	-45409.236789892755	-1540.0304276983595	-45409.236789892755	562.2147166728543	0.40328649997399857	0.7715398750297899	0.03914362539780072	0.33155243845657434	0.05766046907998013	0.01812048111488456	0.040799919715429775	9.972728508396292E-5	1.382772027279478	4.9680555813707835E-5	2.501324883087149E-8	2.0062861557251264	-1271.4022315165992	150.39006683297794	519.6174018604595	1390.967521388683	2488.054073352812	1003.7815200156298	207.94590574793042	40	34	14	42	31	9
480420000	-46935.91938265106	-45386.59438848592	-1549.324994165135	-45386.59438848592	517.2009824175859	0.40328649997399857	0.7572090003761021	0.04140970532332524	0.33155243845657434	0.05766046907998013	0.01812048111488456	0.040799919715429775	9.428388872270629E-5	1.377770596374271	4.8427966115016976E-5	1.3202870962410434E-8	1.5205075548450104	-1264.7614482860895	154.64079593701985	848.03474646758	1415.5992971351698	2475.9571382834865	1546.7847323610063	408.9878434739986	53	21	2	46	27	21
480425000	-46926.09557264451	-45382.094522627354	-1544.0010500171538	-45382.094522627354	562.0500045444097	0.40771438972407165	0.7853284247493189	0.03464351670380422	0.33155243845657434	0.05766046907998013	0.01812048111488456	0.040799919715429775	9.152354542471418E-5	1.2196724032417967	4.763058344993621E-5	1.2966440650593936E-8	1.5780617998977997	-1257.3995827949682	120.16166506463934	784.776527043335	1550.9458133713388	2392.7376063416323	1462.9341413404513	862.7702285034984	55	24	16	38	17	20
480430000	-46934.16318414117	-45388.95801052161	-1545.2051736195617	-45388.95801052161	644.083186616014	0.415251050260036	0.7219731342906216	0.04336337013145771	0.34752929581368436	0.06271198376082247	0.025533441408875018	0.050429491954434344	9.470263856814223E-5	1.2904357953597714	4.6455590573366586E-5	1.250911547579829E-8	1.4895283518484974	-1263.085082910929	161.51108636122032	497.62477148832363	1909.7704730319706	1969.277687701146	1639.6428108368152	154.4863296702216	59	13	9	26	58	5
480435000	-46991.19980156588	-45404.91257853805	-1586.2872230278278	-45404.91257853805	637.4480322679893	0.40952938195082333	0.7219731342906216	0.04044212250647466	0.38733304707538274	0.06271198376082247	0.020340296271510308	0.04365344358879656	9.793632648436722E-5	1.327686544797249	4.65457700687958E-5	3.090026560422774E-8	1.7965083010104814	-1259.5797430872542	141.54681899519576	398.61103091400184	1695.7537496149441	504.640592473976	1718.6378529396734	89.87801462764223	57	7	6	6	89	5
480440000	-46970.72604186487	-45387.86132433474	-1582.8647175301332	-45387.86132433474	653.5185222489109	0.38602611460587805	0.7219731342906216	0.04044212250647466	0.35733040998841364	0.056160801463713016	0.022514159613409208	0.04053419907960669	9.632079739717349E-5	1.35451492489002	4.515060248895763E-5	2.5301701058872017E-8	1.8119189719442348	-1269.1852454457141	105.34932635731948	94.12338051718635	481.33698671124665	1301.1309415105056	1914.8086048173502	692.8853980720996	36	13	11	12	90	8
480445000	-46938.36131429607	-45387.46730044833	-1550.8940138477433	-45387.46730044833	626.0515804630842	0.4045888467417628	0.7219731342906216	0.03615895416216026	0.33539142444577197	0.051908873998364344	0.016481273881929624	0.04885431956171248	9.292785575500897E-5	1.3769375480815176	4.4552644386118585E-5	2.2159307226192997E-8	1.7570768408592046	-1246.0836108827507	100.30351523403091	69.73297039964656	253.1817299136825	1320.202904007049	1914.8603669533816	213.81171645092857	40	11	9	14	83	13
480450000	-46946.37156810162	-45389.573987751304	-1556.7975803503134	-45389.573987751304	636.2791297428394	0.4045888467417628	0.7219731342906216	0.03615895416216026	0.3621254154644653	0.05785880192874915	0.015416859289999732	0.04885431956171248	9.27872627129248E-5	1.2964723682804165	4.385793490082621E-5	3.5374486056041075E-8	2.098647535360731	-1250.5466522966956	82.44579746682805	156.96391561920197	330.6230290642795	1366.7467059265455	1677.7546712404774	199.9010896112738	53	3	11	3	93	7
480455000	-46938.80729147681	-45383.465491860436	-1555.3417996163746	-45383.465491860436	577.7264342790608	0.4045888467417628	0.7219731342906216	0.03615895416216026	0.3621254154644653	0.05802471999770258	0.021709738771978224	0.037519308213556896	9.058952266468495E-5	1.349192807973569	4.512147048063201E-5	2.319356464987126E-8	1.730005264997546	-1240.6958868638183	108.50137147836666	198.3805487373651	251.65753138877685	680.7788300990944	2020.976573031867	195.91287827577779	50	6	6	17	81	10
480460000	-46927.05594049419	-45390.10786200756	-1536.9480784866355	-45390.10786200756	662.7334604009947	0.4018195344254117	0.7219731342906216	0.03615895416216026	0.3610873095979157	0.05802471999770258	0.021709738771978224	0.037519308213556896	9.731471354922761E-5	1.2557464710316653	4.742118694846309E-5	1.7491995657960493E-8	1.5348394715667584	-1235.2501027785634	99.78195357726847	137.75598657277817	436.32623668361487	993.0376385550481	1844.973777191464	189.35379063820133	53	1	15	16	76	9
480465000	-46949.04297290447	-45407.0763502598	-1541.9666226446684	-45407.0763502598	705.7149531498137	0.4232840086842503	0.7649999349706135	0.04045350432818401	0.3610873095979157	0.053420135596229185	0.022490888132355644	0.037519308213556896	9.751413691892027E-5	1.2684009587494651	4.708863299156696E-5	2.048630837171417E-8	1.5789658549033743	-1220.927863381222	79.50624370010756	213.0291979500964	591.7679868199443	1297.2546316723522	1744.2864553577238	201.00901225554054	54	3	14	17	72	10
480470000	-46960.72822175461	-45402.60496032755	-1558.1232614270527	-45402.60496032755	553.8790815432137	0.4232840086842503	0.7833965560875262	0.04045350432818401	0.3610873095979157	0.05738887370593897	0.022490888132355644	0.041939168654601996	1.0026752553056677E-4	1.2879690874909326	4.82305357880596E-5	2.3771371810599695E-8	1.5718568180488404	-1223.5501202601458	96.81331116420546	270.19962971735833	551.3672842650958	1770.8810426879775	1675.637453143591	459.4041178874886	58	1	23	17	59	12
480475000	-46963.296064788905	-45402.424505045274	-1560.871559743632	-45402.424505045274	577.8097214844864	0.4232840086842503	0.7431009560011103	0.04045350432818401	0.3812802669782831	0.058382475877422485	0.022490888132355644	0.044787864022304745	9.358760082296837E-5	1.2401636686608155	4.447360445033111E-5	2.9379071728616117E-8	1.7992708160018316	-1224.094663033956	97.90425699463279	488.3512465590139	1329.929114001986	1541.3979473096458	1955.7724434385568	217.66089381487106	60	7	20	20	52	11
480480000	-46949.16137491863	-45400.92440870421	-1548.236966214419	-45400.92440870421	601.4109861686735	0.3846136677762301	0.7322163977432019	0.043049495214116974	0.3812802669782831	0.06110661617030851	0.021419471807585588	0.044787864022304745	9.174224786850945E-5	1.2546042237603308	4.443608461011011E-5	1.94725509840756E-8	1.6082672786186174	-1219.4352269673418	102.58692877158397	418.9477723118733	850.7140401726159	3021.2193177606796	1644.2251926220104	435.9416940605363	58	8	26	19	47	12
480485000	-46949.678153811525	-45405.170769081895	-1544.5073847296326	-45405.170769081895	601.3488837207808	0.38806156360058397	0.6942690004968879	0.043049495214116974	0.36359150134602003	0.05239835045054588	0.019699087070058022	0.04283293386135588	9.376598084048576E-5	1.2932831101748794	4.568648080213036E-5	3.733455141771386E-8	2.067814884160771	-1224.502601616514	95.24128010951672	91.75237322856665	438.80197420086967	1197.070782143003	1620.2604907010493	225.1412580721777	55	1	13	13	75	13
480490000	-46954.69693903168	-45408.07267882936	-1546.6242602023162	-45408.07267882936	612.4046686691112	0.4017602980563808	0.6854455752357613	0.0393282692809259	0.3522488363365893	0.05239835045054588	0.019699087070058022	0.04283293386135588	9.198827422786608E-5	1.28391832470868	4.457560650678476E-5	2.99441954292385E-8	1.9660376863635087	-1222.584847277088	102.564517466948	128.6683401156772	572.4343580469434	1628.7387170814231	2114.3276644112652	250.03634743293307	47	12	21	5	72	13
480495000	-46938.18205430422	-45388.97643330212	-1549.2056210020937	-45388.97643330212	643.3204722449414	0.4017602980563808	0.6672798046686259	0.037908665639513076	0.36981876549301346	0.06338969809544703	0.019699087070058022	0.04283293386135588	9.45381682950618E-5	1.326405452185757	4.433424516003968E-5	2.2009800320201674E-8	1.6735115110150374	-1226.7186927204837	107.78742417973541	138.03306929064834	609.3912496679689	1308.2263917287219	1766.640002837932	190.87190638360468	47	11	24	15	60	13
480500000	-46946.674178037065	-45390.053374188385	-1556.62080384868	-45390.053374188385	676.0402877529866	0.4017602980563808	0.698244831993444	0.037908665639513076	0.36981876549301346	0.06338969809544703	0.019699087070058022	0.04283293386135588	9.190654417120728E-5	1.3369288700393236	4.204575827163078E-5	2.203713458767393E-8	1.6832643587855667	-1231.526677132308	86.34545657926196	404.3994204476652	771.496916067196	689.5187904529375	1912.2128308155752	341.8136510604718	57	14	7	8	71	13
480505000	-46956.25814296383	-45394.15517607654	-1562.1029668872898	-45394.15517607654	522.8340054362117	0.4034339352127317	0.7505654338576977	0.037908665639513076	0.36981876549301346	0.06338969809544703	0.019699087070058022	0.04353306839975919	9.768461684181173E-5	1.324569685361721	4.602529737070079E-5	3.492487992928393E-8	1.7955917741006442	-1217.993295082652	76.87349975851454	378.03982983495126	1035.4665077305401	1438.0710703208442	2134.5310565342193	320.45852304604995	59	14	5	4	73	15
480510000	-46984.430667637636	-45426.36652395723	-1558.0641436804065	-45426.36652395723	580.2962491349201	0.39302596200250256	0.7505654338576977	0.035861264880474926	0.37248313498723573	0.046212858582586065	0.022506493155404633	0.04353306839975919	9.318500469056793E-5	1.3618976456651812	4.365113667523625E-5	2.043869011463777E-8	1.6112914596557764	-1225.4541017449387	79.1366400405868	692.6699260755677	1463.9406252039869	1746.2845151593626	2072.088506548258	175.95115017776115	59	17	19	2	59	14
480515000	-46942.076349167924	-45406.667627927694	-1535.4087212402308	-45406.667627927694	571.5189594737944	0.4384076917246451	0.8084929530673077	0.0372444513992496	0.37248313498723573	0.05830950382003769	0.024243800174698234	0.04353306839975919	9.778433602682954E-5	1.3642525869130493	4.531394927238279E-5	3.3068867513177754E-8	1.934274086100317	-1223.8474972661138	84.57294937391543	111.16888644277915	361.18988015904273	1264.3338481192782	2212.8641824134656	234.8738560284729	52	7	8	24	64	15
480520000	-46939.42626839112	-45414.11892687582	-1525.3073415153056	-45414.11892687582	530.8571134435654	0.4384076917246451	0.8084929530673077	0.04246969961512293	0.37248313498723573	0.05830950382003769	0.0224139626229653	0.04353306839975919	1.010299177292149E-4	1.2927107802600952	4.5162910048509504E-5	2.639564344772741E-8	1.8309229548013255	-1227.485792572008	96.70149930777661	57.35982404182174	167.75557477145915	1361.0743735704443	1656.0697920684188	607.2381597767583	50	8	3	36	61	12
480525000	-46939.57651754278	-45404.10061171423	-1535.4759058285506	-45404.10061171423	525.8847451541344	0.43866740501734147	0.8192915184219765	0.04246969961512293	0.36912323289488275	0.05830950382003769	0.0224139626229653	0.04353306839975919	9.758797894981944E-5	1.3351458299762657	4.45548671870337E-5	2.7653900702738117E-8	1.8225136588176598	-1221.4449141818664	82.36952045066876	73.31073618663842	394.56331847643224	1182.4113784961628	1963.9133183884176	271.7940845699996	45	17	8	15	74	11
480530000	-46932.34160955877	-45388.56697447094	-1543.7746350878322	-45388.56697447094	460.2202301126434	0.43032720215980097	0.8176184074831702	0.04246969961512293	0.37698867480057147	0.05688855944845948	0.024312041142063995	0.045233614094025536	9.48998098095271E-5	1.3506029278774454	4.5253596341203444E-5	2.546614017027437E-8	1.7578202358482096	-1225.6128172282472	75.01879828706606	392.0891015823259	618.4772409483406	1157.1154536187398	1985.5913461111127	426.08329856183946	60	1	18	17	60	14
480535000	-46937.359844915445	-45407.971835493976	-1529.3880094214683	-45407.971835493976	469.3255523117541	0.42688035595198864	0.7418115043781605	0.04246969961512293	0.33132390236863507	0.05688855944845948	0.02061744009005972	0.042528975927078314	9.917826053941287E-5	1.3462054521723827	4.853264940761543E-5	2.2106955692121632E-8	1.6327604837016259	-1222.3736613417389	89.72022348706678	390.7556490226606	1244.7132934059837	1963.3123972783478	2232.366878656424	134.48502149920097	59	7	14	36	41	13
480540000	-46906.24443280321	-45383.8345016423	-1522.4099311609084	-45383.8345016423	445.4346398017955	0.42688035595198864	0.809014904361161	0.03640946321604594	0.3467377194332502	0.04335587655776093	0.02061744009005972	0.038963358312822084	9.866846289064888E-5	1.356307348517773	4.8286009816703384E-5	2.7784880433935318E-8	1.867356188189169	-1222.9890917483547	72.64520610552995	131.50273024685816	382.96659874713583	1624.3304058846493	2346.5429019429284	186.17621745671352	58	4	6	36	51	15
480545000	-46922.56707653996	-45386.97728677083	-1535.589789769131	-45386.97728677083	448.20816386033664	0.42688035595198864	0.8887191697562353	0.043246394515836194	0.3674934875192625	0.06177864190814723	0.020930225029604593	0.04402237390978871	1.0174744040728628E-4	1.3601000175903393	4.7904216092027506E-5	4.389893485330668E-8	2.11389235422293	-1223.764314204969	74.95561750714842	328.5799731180301	723.985825935539	1552.7152417065038	1939.941383144998	415.02696837118043	59	13	1	31	56	10
480550000	-46923.53385591716	-45385.08651092902	-1538.4473449881439	-45385.08651092902	455.5253462517435	0.4099716833584434	0.7903015263972648	0.03431102874910056	0.3447255967616715	0.059612183262111915	0.019499790199122624	0.04402237390978871	9.488658695352449E-5	1.4813082203448054	4.5470757100418576E-5	2.7714883563555123E-8	1.9064761868631863	-1233.3410285333805	110.85524289194944	486.4126196416553	507.94939741503094	1678.4690177894415	2242.822092174992	815.2461159507345	61	5	6	17	61	20
480555000	-46914.9150633782	-45377.98177803098	-1536.9332853472133	-45377.98177803098	454.3215006423627	0.4260250782577294	0.7888634514766482	0.03431102874910056	0.3447255967616715	0.04712555371919739	0.019499790199122624	0.04402237390978871	9.759638858422272E-5	1.3856324645504385	4.773843048134855E-5	1.929574741539015E-8	1.7201479353276645	-1246.4779944835361	110.95968787769249	323.1612362861351	758.8129737657432	1328.7250350277277	2023.2461293424522	173.89132502842898	62	1	15	15	74	3
480560000	-46931.1088622831	-45399.520320942196	-1531.5885413409042	-45399.520320942196	440.0086999199138	0.4260250782577294	0.7888634514766482	0.04203904438702216	0.3447255967616715	0.04712555371919739	0.019499790199122624	0.04402237390978871	1.0444120764151966E-4	1.3013461886000346	5.13905181056161E-5	2.6646271508963953E-8	1.7434154478768698	-1221.496985349208	94.0354768616625	499.86270089838547	2247.3210325185564	1573.7974185814153	2325.3889841305268	797.3696725458369	60	10	15	18	41	26
480565000	-46940.876781297906	-45403.201264070376	-1537.675517227532	-45403.201264070376	453.7401593819295	0.4260250782577294	0.8041480598065213	0.04203904438702216	0.339916472156816	0.04712555371919739	0.019499790199122624	0.04402237390978871	9.969226886307634E-5	1.3719160122279446	5.149820424277702E-5	2.6185811495773886E-8	1.6692733484335711	-1211.0580121457265	90.62740799182608	199.62188721014854	465.25799186407625	1140.3005809905046	2168.4552255080835	625.3111046521344	60	6	3	32	45	24
480570000	-46978.99458894498	-45408.06397087587	-1570.9306180691117	-45408.06397087587	427.403125017118	0.43714029586828823	0.8041480598065213	0.0452418144950372	0.339916472156816	0.04712555371919739	0.025514590165601314	0.04402237390978871	9.439462872857935E-5	1.2906150654179973	4.922743355791964E-5	2.4512309084610562E-8	1.6540811268862643	-1224.6210824447464	78.30016968077946	259.35512074666343	1203.5221625575057	1922.9432141838536	2174.6248907769805	712.0906532639082	61	5	5	33	44	22
480575000	-46950.87897691409	-45379.74561313826	-1571.1333637758362	-45379.74561313826	430.3803595553503	0.43714029586828823	0.8041480598065213	0.040659224683607685	0.339916472156816	0.048796093205655644	0.016685351919254476	0.03896007804618942	9.64382993279559E-5	1.3514440448426304	5.154045223882293E-5	6.188263599936041E-8	2.4457869932862684	-1224.800471278244	114.85563728085219	283.6873319620355	591.768644829439	1169.8481393581126	1805.1241369584534	288.97376197840475	59	8	1	34	56	12
480580000	-46951.09758564755	-45395.07781777815	-1556.0197678694046	-45395.07781777815	412.3556666682488	0.4807343999500766	0.9656601202633153	0.040659224683607685	0.3307520587735193	0.04820354772367277	0.020473211367414503	0.041699814563159895	9.58185144942452E-5	1.3718048802107252	4.864198228262606E-5	2.0717807901994737E-8	1.571662847544814	-1222.1702726549186	83.7598338562023	200.76616888674272	540.6332174253292	1385.6514439883656	2811.771492679019	318.3008040556542	57	3	8	37	45	20
480585000	-46965.76688709566	-45398.66338203639	-1567.1035050592675	-45398.66338203639	394.15568990490715	0.48514195620672423	1.0876641334711101	0.03565739225209625	0.36672912243223366	0.06663495257907141	0.019498831392010363	0.041699814563159895	9.501934890306024E-5	1.329086919420348	4.8975111780882156E-5	3.5371400819856836E-8	1.8961791103151728	-1215.1338413826884	98.45901774601114	420.1715796932784	731.0612696870361	1781.1893660584908	1989.8200354595392	308.1935317570242	63	10	12	21	48	16
480590000	-46963.23421247101	-45417.57554648397	-1545.6586659870457	-45417.57554648397	412.55749306891653	0.4976532084299343	1.07045638148049	0.03565739225209625	0.36672912243223366	0.06241969217442324	0.025503518071342414	0.041699814563159895	9.879970206091945E-5	1.3138490308397077	5.0887472641907006E-5	2.1884140538013068E-8	1.56420591405991	-1213.9403383604267	88.73370367644003	355.3194171439121	641.3307139842708	2300.1181326323986	2181.5955300284963	506.76090562039656	60	10	11	50	19	20
480595000	-46968.98433790347	-45415.19152428586	-1553.792813617612	-45415.19152428586	404.981917898817	0.47772315463795145	1.0389260577802089	0.03720657767352215	0.3440116376176592	0.05387114201984783	0.025503518071342414	0.041699814563159895	9.812056819775685E-5	1.2529343823096224	5.436987094970369E-5	1.821704242845755E-8	1.4629529957972895	-1214.9540874882791	106.71399420018884	213.39299946176595	784.8308373032954	1705.2794666458346	1649.4941763999468	90.13028524047759	59	15	11	54	21	10
480600000	-46962.76363145697	-45406.86330516323	-1555.9003262937429	-45406.86330516323	434.36107418774566	0.46413164002141233	0.9454766960730376	0.04214015886922226	0.3440116376176592	0.05387114201984783	0.017284453203999222	0.03832592000131051	1.0264326699114419E-4	1.2048760450423839	5.385559069133893E-5	3.0823858768803955E-8	1.7200561943381079	-1206.1330946196063	83.56086905804227	233.18163850725975	1589.139308150199	3606.656303649053	1365.4170146977103	275.402232197361	52	24	36	9	37	12
480605000	-46964.27436140253	-45413.158140818276	-1551.1162205842527	-45413.158140818276	391.71621070729464	0.44190573563940055	0.75762963327949	0.03377657988647808	0.3440171938890927	0.059572115649013706	0.017284453203999222	0.046575294636627115	9.827992217913969E-5	1.1556003603214258	5.5142554305655034E-5	2.7794163544987235E-8	1.7088129197595794	-1202.4654370220965	93.95165924638525	279.2603592076808	1118.968213611707	2428.7495561649557	1676.2360869242093	289.94126849300375	56	17	19	32	34	12
480610000	-46971.398514041146	-45410.551288013594	-1560.8472260275555	-45410.551288013594	410.907207144692	0.44190573563940055	0.75762963327949	0.040851798260873914	0.3440171938890927	0.059572115649013706	0.027555022553907085	0.04701234080635841	9.503661508145628E-5	1.2038062260069156	5.245642857534598E-5	2.024856315585329E-8	1.5529545252928747	-1219.0300559381874	112.03018074065567	413.3360992248128	1191.423597612937	1597.1141906110736	1769.8384402728327	263.47764247711336	59	12	10	41	30	18
480615000	-46960.24833337034	-45417.33170052606	-1542.9166328442839	-45417.33170052606	520.8313448372056	0.44190573563940055	0.786022946104857	0.04047306074009242	0.3448659966578154	0.059572115649013706	0.027555022553907085	0.046024248789478896	9.14674511505587E-5	1.2566866551520446	4.918632797660204E-5	1.571011350165079E-8	1.524954423006542	-1219.5392851857212	80.35142849738392	552.5427254043816	1331.263705514844	2790.947447985075	1581.9581670211178	480.7849943811501	62	19	13	48	9	19
480620000	-46986.41922010813	-45423.34322637899	-1563.075993729144	-45423.34322637899	507.87603458477935	0.44006029245297396	0.7545932983268784	0.04047306074009242	0.3448659966578154	0.061032120133066144	0.025404787951895467	0.047897676834130716	9.39109199539323E-5	1.1313299130097894	5.396944167905617E-5	2.743536884911739E-8	1.7125258360198037	-1205.3424936524882	88.27327610311634	295.7300714924596	971.6110222955728	2336.2114156738876	2728.7310985687827	364.3212570113548	58	13	21	43	14	21
480625000	-46991.07274917632	-45429.118374783895	-1561.9543743924196	-45429.118374783895	508.36603774598046	0.44006029245297396	0.9592776805695999	0.03842628300369714	0.3448659966578154	0.061032120133066144	0.025404787951895467	0.0412472323221094	9.848697243296456E-5	1.2237943100174733	5.464808098915049E-5	2.12948609834329E-8	1.4888537367668189	-1203.523296914511	65.28296274573883	335.7061473573043	614.8887036401809	1757.0663426705923	2445.222407054993	444.98224151810547	59	14	5	65	8	19
480630000	-46956.40579760634	-45410.14012491549	-1546.2656726908554	-45410.14012491549	462.8269981528549	0.44006029245297396	0.8909990043801695	0.037122218637130305	0.3448659966578154	0.050152403533551305	0.025404787951895467	0.0412472323221094	9.741989125101765E-5	1.252304265128067	5.509037967450768E-5	2.0808275497474264E-8	1.530799188628559	-1202.4891475971274	97.46554671596797	64.74520402659401	351.0834337727112	1738.4129717507249	388.19406929488326	131.41322428885837	54	4	20	74	15	3
480635000	-46981.23673595092	-45414.30130348906	-1566.935432461859	-45414.30130348906	475.20566180673734	0.39175679921897966	0.7810297320092225	0.037122218637130305	0.3448659966578154	0.052546683452357364	0.024870123625632408	0.0456399491778628	9.531162163344833E-5	1.0748363027997456	5.3399301421217936E-5	1.6051111136508768E-8	1.4189327575920276	-1225.6214887825715	73.65251039420217	433.92170872221476	715.1876335056376	1693.6539692003314	1435.9598335090054	138.5042370981397	58	4	18	57	32	1
480640000	-46973.40268171923	-45403.860603081695	-1569.5420786375314	-45403.860603081695	459.0932421253176	0.3922944039768421	0.7810297320092225	0.037274294477927815	0.3448659966578154	0.058654860498204314	0.024870123625632408	0.03850106347505264	9.007825276878575E-5	1.0707811688760898	5.35277763722118E-5	1.4883978149281987E-8	1.406353538520934	-1219.8034089741357	69.79692404635973	173.1010793270502	605.503838431008	1025.00515422246	2049.534397104677	814.885590954255	60	5	12	12	58	23
480645000	-46992.094878753574	-45418.00078661113	-1574.0940921424508	-45418.00078661113	470.36443419971465	0.3922944039768421	0.7810297320092225	0.0378230458398202	0.3437248409099668	0.058654860498204314	0.024870123625632408	0.037302274933034035	9.378487757476073E-5	1.1792023699045986	5.3460664782223884E-5	1.4661919226379511E-8	1.3347881490035671	-1219.3014319145132	124.76772796067289	69.79723860483311	224.93109752653754	846.713152892326	1559.3083597283144	316.79779738984416	51	4	8	21	69	17
480650000	-46995.16920931099	-45415.17849958697	-1579.990709724022	-45415.17849958697	475.28119267168097	0.40160713656850516	0.7810297320092225	0.036574890269483795	0.3437248409099668	0.058654860498204314	0.024870123625632408	0.037302274933034035	9.349912343650216E-5	1.2145559477096095	5.3505000611382855E-5	1.6681528300391995E-8	1.364495251826074	-1211.9166648612959	68.81397504707381	166.6112480644704	457.6063408263243	1314.382277654915	2072.465684502313	348.9170806396906	60	2	15	33	41	19
480655000	-46958.27537019129	-45421.08731718704	-1537.1880530042451	-45421.08731718704	441.7993696943925	0.40160713656850516	0.7096210876094272	0.036574890269483795	0.3437248409099668	0.06089832913027974	0.022674969056095944	0.04788642993546356	9.693277401521512E-5	1.2588308386606828	5.295325887336989E-5	2.136459915163519E-8	1.641614219595719	-1213.5092017586917	75.1983593364564	374.03295296321124	500.7356998615277	960.4670709087372	1806.9128826955107	698.997548587167	58	1	1	36	49	25
480660000	-46977.11512942387	-45435.22580274023	-1541.8893266836433	-45435.22580274023	380.1966060844087	0.40160713656850516	0.7096210876094272	0.036574890269483795	0.337526575282097	0.0605284988467298	0.020310517253885784	0.04450231012793932	9.625439069213349E-5	1.299797324515919	5.187148571915764E-5	1.5862534282115478E-8	1.4772237459982704	-1224.4891830995407	75.42709460282492	61.98041051279445	155.67148244073965	890.630512798615	1807.9439618484937	206.61382172857523	54	4	1	23	70	18
480665000	-46973.415250020786	-45425.800759187754	-1547.6144908330339	-45425.800759187754	363.4759369828714	0.4074016015540989	0.7088852499559956	0.03637099883568084	0.3533304820756013	0.051536813838498195	0.018953369054511175	0.04450231012793932	9.515872851792569E-5	1.2621520076273225	5.161459362064487E-5	1.636415960370188E-8	1.4287616635893414	-1212.779078284296	83.53183490778093	27.044009350724632	140.45937963142376	630.3425181292774	2104.1427495711832	256.2710574604385	51	7	1	26	68	17
480670000	-46963.58704124112	-45405.84285609257	-1557.7441851485519	-45405.84285609257	375.83602001069187	0.4074016015540989	0.7544570750854039	0.03637099883568084	0.3533304820756013	0.051536813838498195	0.02010864572486255	0.04450231012793932	9.440730145896794E-5	1.2005634602965678	5.351268757210309E-5	1.376740198279722E-8	1.3536525866016555	-1221.94534346394	121.34035203368974	46.33544163647	141.15247431613406	502.7152574318009	1855.047223403026	201.35025405586833	37	19	3	21	75	15
480675000	-46958.47444447663	-45422.81072867328	-1535.663715803354	-45422.81072867328	371.92566433292086	0.4423046764775184	0.7774348172973127	0.03637099883568084	0.3533304820756013	0.06147482710076968	0.018997865717911767	0.04450231012793932	9.384106037340454E-5	1.2658310945921933	5.060556847645355E-5	1.2191585941306873E-8	1.3820557749625475	-1226.750586327634	167.08607838343778	55.4912433477353	121.68126233279058	878.4257684985046	1822.6907335030846	246.07684136715437	35	24	1	16	80	14
480680000	-46960.40848358959	-45412.939748284094	-1547.4687353054983	-45412.939748284094	388.62465776245466	0.4060937339590632	0.7774348172973127	0.03637099883568084	0.3533304820756013	0.05775816673758108	0.020668726166144232	0.0394934627323205	9.59223687648291E-5	1.3456626882494926	5.195584953795693E-5	4.040601161693E-8	2.122913831355444	-1232.71138503156	108.75925153187379	63.02981706612599	141.62395775375262	396.4793391942491	1677.76003639023	105.94756315815135	35	15	8	3	94	15
480685000	-46958.16530145219	-45428.044097346516	-1530.1212041056726	-45428.044097346516	361.43234088566106	0.4060937339590632	0.7774348172973127	0.03637099883568084	0.3533304820756013	0.05775816673758108	0.020668726166144232	0.045628502174621666	9.29079189257713E-5	1.2452128424664672	5.311768820532383E-5	1.7379557784163374E-8	1.596946356616587	-1220.7543751264745	92.63658292032072	45.93086821455233	195.165349517681	1064.9967211049445	1564.9800104996204	156.5127595001382	46	12	1	10	86	15
480690000	-46981.77882234488	-45419.62090416585	-1562.1579181790264	-45419.62090416585	368.27340397174083	0.4060937339590632	0.7774348172973127	0.03422496683578799	0.3533304820756013	0.051465237477684986	0.021828584327690317	0.03622869034948876	9.549197951328722E-5	1.2308907585680302	5.4392012732056786E-5	1.5324818381399228E-8	1.399748348676093	-1227.713393799037	133.70625395682293	91.2441531276824	405.21430539623367	1042.750426934759	2097.001486342827	349.217967359323	36	22	3	14	78	17
480695000	-46960.487775417285	-45419.462868130984	-1541.0249072863035	-45419.462868130984	375.39213512922294	0.4060937339590632	0.8284872963623631	0.04557954573577483	0.3533304820756013	0.051465237477684986	0.021828584327690317	0.03622869034948876	9.786686819784151E-5	1.3822518581024728	5.383348879616341E-5	1.5485571656337213E-8	1.4534211672731903	-1239.1342162698616	143.69472884481263	90.71461363025318	401.830310944817	1149.3405926062037	1495.280503721048	341.0437903339233	48	10	2	20	71	19
480700000	-46931.745749211936	-45397.79623343931	-1533.9495157726246	-45397.79623343931	385.77617531102914	0.42690698609249583	0.8134517143838484	0.033735554416392546	0.3533304820756013	0.051465237477684986	0.021828584327690317	0.039881386732267564	9.799520079562713E-5	1.3553367362808848	5.704440700990369E-5	4.687728471007274E-8	2.135270676265121	-1211.5627487435747	91.29660404858608	110.18349108697977	142.52944209191088	734.9962912132991	1391.759344867194	245.2025883204045	45	3	13	5	89	15
480705000	-46950.61096104374	-45408.45389800679	-1542.157063036955	-45408.45389800679	386.85620549343264	0.4080837186496264	0.7086443427290332	0.033735554416392546	0.3533304820756013	0.051465237477684986	0.021828584327690317	0.042268449179063715	9.454865665501624E-5	1.3069209314463208	5.4624202442434667E-5	1.4857581563805384E-8	1.4170055974903295	-1223.7206474199568	109.81403581610402	77.11664161089098	130.26843890482647	270.2930056816354	1515.494999434592	237.9207475667582	43	4	13	3	92	15
480710000	-46936.87166185185	-45391.455696465906	-1545.415965385943	-45391.455696465906	398.1035446943352	0.386393648307974	0.7057509182737804	0.03462521809568798	0.33600550802365675	0.051465237477684986	0.021828584327690317	0.0374317637607763	9.724128389718161E-5	1.2959240967460202	5.6638547977598955E-5	2.7557393125787734E-8	1.7021844111186082	-1220.6752431731572	139.213624221094	56.43609009390077	75.17755632484524	186.66922429638117	1251.1878655059227	529.0274115233996	20	13	27	5	93	12
480715000	-46986.11599118811	-45401.4698674362	-1584.6461237519143	-45401.4698674362	396.94714051473574	0.386393648307974	0.7057509182737804	0.03462521809568798	0.33600550802365675	0.051465237477684986	0.019924493813521956	0.0365117727447314	9.691077940232487E-5	1.2845447830544021	5.6614625139081624E-5	2.2401575030924043E-8	1.5170851506149092	-1222.260963295595	162.4717692532874	107.76737894334421	52.39506746844197	308.24893499882023	1247.094270431613	816.8796414126175	25	25	6	11	82	21
480720000	-46972.22009379369	-45406.14933711094	-1566.0707566827462	-45406.14933711094	405.0306417296268	0.4024762396983798	0.7057509182737804	0.03955335302657509	0.351204876943758	0.051465237477684986	0.019924493813521956	0.0365117727447314	1.0101510404376032E-4	1.2468163931640952	5.7878292035800704E-5	2.4914387047665613E-8	1.565423464003551	-1217.8324439586263	106.25693257203379	74.40424506665636	284.5484450762553	733.3166587267265	1576.2897612103418	181.80087830106095	32	24	11	1	93	9
480725000	-46970.53906954461	-45415.07532180351	-1555.4637477411027	-45415.07532180351	459.45072553502126	0.3840572248972567	0.6460235304835119	0.04143704869135606	0.3454737943323434	0.051465237477684986	0.023614049994347193	0.04374705101044385	9.613282741723165E-5	1.2963371704906137	5.447704597018812E-5	1.9501268162681333E-8	1.5323395822736006	-1222.8326761435167	154.33492402454345	37.38169639526271	86.1694989858903	376.11417019588976	1312.089131712486	250.97442943828014	29	23	6	7	99	6
480730000	-46976.54052940401	-45419.89633256449	-1556.644196839522	-45419.89633256449	430.4331839049615	0.3773498500677315	0.6460235304835119	0.04143704869135606	0.37315373256707596	0.051465237477684986	0.023614049994347193	0.04374705101044385	9.430136019653837E-5	1.198748647051051	5.425937124551838E-5	1.9630438048747714E-8	1.5822176795917484	-1226.0049496867198	172.7167803169018	48.01781581638783	177.27754173393228	738.6970033631985	1706.1889812640195	160.0754258984263	28	30	1	1	99	11
480735000	-46986.12101313371	-45411.69835432317	-1574.4226588105364	-45411.69835432317	362.6758879024122	0.3888232883186306	0.6987374502903327	0.035442671529735466	0.3800038659598032	0.051465237477684986	0.029306158212495475	0.04374705101044385	9.680021289430586E-5	1.222020207370402	5.8351292586411036E-5	1.9701405449468702E-8	1.4780672121381118	-1228.017802753905	122.48224947863703	47.783071392930744	166.73020743609672	392.396576294516	1219.629999481254	100.0518079831298	32	24	3	3	99	9
480740000	-46991.8432568088	-45417.084429587	-1574.7588272218024	-45417.084429587	382.8056126201848	0.3888232883186306	0.6987374502903327	0.03934361213590318	0.3800038659598032	0.05215860276278512	0.029306158212495475	0.04374705101044385	9.881559997558119E-5	1.1785111909592014	5.9325094423673814E-5	5.151790252278186E-8	2.134107713414707	-1228.7328493229459	144.24843383635422	60.582024566609235	171.29921167189815	543.8598045925685	1147.5181457397653	206.28729321914614	32	18	4	7	95	14
480745000	-46984.06468181721	-45404.70771283173	-1579.356968985481	-45404.70771283173	346.13219233515633	0.3615730823910651	0.6213588771913013	0.04190468742545367	0.36297846534049594	0.05215860276278512	0.021292260043316514	0.04374705101044385	9.3525507201941E-5	1.1780260821668989	5.956708280728435E-5	1.8296806582825424E-8	1.420426257024622	-1219.1355819322218	119.31724422643872	142.10934488255225	66.89425648612448	404.5762563875744	1323.4036972669885	142.94286961072658	26	17	12	9	94	12
480750000	-47026.53176640967	-45414.494600225094	-1612.0371661845754	-45414.494600225094	329.8100325841708	0.4095670010245039	0.6915166151570702	0.041617627330941216	0.3425529519937923	0.05215860276278512	0.020689458317690413	0.04231530774410581	9.020412314546426E-5	1.130952820609818	5.975250189636464E-5	2.984521337770674E-8	1.6232722948210034	-1216.89083285655	87.78519635734682	74.31758209880147	159.66853012022477	486.144386678888	1509.2623079768548	115.69440667647406	17	8	33	8	90	14
480755000	-47016.31424607109	-45421.55385602075	-1594.7603900503393	-45421.55385602075	336.28332714628357	0.3922269270482578	0.6914101028704737	0.041617627330941216	0.33781993832116214	0.055277027062848726	0.021369169723752586	0.042148329077359346	9.018117965737304E-5	1.3194039895125274	5.899448774985747E-5	3.1937566376052054E-8	1.760169899457045	-1207.940934757576	45.88192267021871	129.47567670715802	299.9330261348663	807.1504614891194	1596.7806612386457	256.9174815275688	8	47	14	1	89	11
480760000	-47009.02017962601	-45399.76474503653	-1609.2554345894725	-45399.76474503653	358.67418064782015	0.39604544905194816	0.6914101028704737	0.03923814981183415	0.39090613227430204	0.06153788994841947	0.028652680878315347	0.04486720842405418	8.986667252102766E-5	1.2485145314927104	5.954870201610842E-5	3.5398235527099493E-8	1.771836897018457	-1210.8554299852335	50.6754032076468	117.99622634182488	220.6100005424125	1371.3239697807116	1350.9153383465678	367.4727254193512	8	50	3	12	82	15
480765000	-47018.42372322444	-45412.057642771266	-1606.3660804531771	-45412.057642771266	397.6074074542643	0.39604544905194816	0.6914101028704737	0.04712736362449804	0.3465655320830389	0.06072414499727833	0.02093374589027048	0.04486720842405418	9.087032196288756E-5	1.1838729879255854	6.010704058188944E-5	2.4762354691710045E-8	1.5756833114312987	-1224.020926476445	93.9491100914031	140.5988082629038	85.62418682770632	354.81620513516157	1558.7630416965424	283.3139535198955	11	17	30	4	94	14
480770000	-46999.405066863525	-45416.464536609055	-1582.9405302544678	-45416.464536609055	376.7234721558355	0.39604544905194816	0.6914101028704737	0.04712736362449804	0.3465655320830389	0.05492926518644437	0.023009889347228772	0.03823242249381345	9.155716537678493E-5	1.2271770087269778	5.9426881073919996E-5	1.6388188613857106E-8	1.429528166513913	-1227.3628185349037	126.6111734947667	224.3701378074347	103.98062834572413	582.7805093742774	1319.441947387767	110.90522540197223	29	8	17	10	96	10
480775000	-46972.279325102136	-45404.658413885576	-1567.6209112165573	-45404.658413885576	368.1347388027573	0.39604544905194816	0.6914101028704737	0.03386367656881071	0.33793182857792525	0.05386566118382253	0.023070143692232453	0.03823242249381345	9.482318971700184E-5	1.27804326276116	6.261194586203094E-5	2.329275675487802E-8	1.602417360154802	-1218.1836349256616	63.28441410257903	113.75915157763481	458.13180814190474	844.8588055906366	1084.6114860805708	220.40039983118075	16	36	7	10	92	9
480780000	-46989.74919463239	-45406.73596037247	-1583.0132342599263	-45406.73596037247	360.3025176254879	0.39604544905194816	0.7285773800415424	0.03761576948730547	0.37354318671403763	0.04804496930035799	0.021273162183725908	0.03823242249381345	8.971398296959927E-5	1.301163301471455	5.848715113268651E-5	1.8567887076237023E-8	1.5091193458566539	-1223.2233485600177	51.170407063868495	143.25881105699867	94.31104034499822	534.0863005440007	1704.163147588891	94.0343112603218	18	20	19	11	92	10
480785000	-46978.996138313596	-45409.18199223647	-1569.8141460771317	-45409.18199223647	373.61374915302673	0.3907337410330769	0.7285773800415424	0.03314796767889354	0.37354318671403763	0.04804496930035799	0.02225713284116377	0.03823242249381345	9.293175065633242E-5	1.2888504755132861	5.940157868884088E-5	2.9362850399722334E-8	1.8290725762718576	-1223.0218285185301	45.99511499501127	128.34599378980207	137.3740137907576	547.9758967704506	1201.20752077491	349.01013659798986	28	3	22	2	103	12
480790000	-46979.82919142183	-45391.95240652312	-1587.876784898703	-45391.95240652312	430.88769411419554	0.4284251496097293	0.7285773800415424	0.03314796767889354	0.3501373874864587	0.06076620267307079	0.02225713284116377	0.03989720209877176	9.007380187640235E-5	1.267436580370327	5.7431340784621835E-5	2.6484523406808427E-8	1.6852851582415824	-1218.6169544308702	56.27137361357253	86.48505771226529	145.27317715126506	739.790056209159	1458.2863133479468	135.5690401360564	3	12	37	29	81	8
480795000	-46963.06635553572	-45399.96916225568	-1563.09719328004	-45399.96916225568	414.781422614369	0.4138692946158104	0.7285773800415424	0.03314796767889354	0.3501373874864587	0.06076620267307079	0.02225713284116377	0.04288141778617562	8.83286008790678E-5	1.1725164124267553	5.650028173918092E-5	1.835884993328175E-8	1.5061523093461122	-1205.4906093863	40.925644824317054	54.68303434039898	93.75995926991938	453.2835701784518	1587.0354168895221	68.71599409915567	7	2	48	24	81	8
480800000	-46940.55601087152	-45394.027433877236	-1546.5285769942864	-45394.027433877236	408.01554170766485	0.4138692946158104	0.7285773800415424	0.03137769701901683	0.3501373874864587	0.06314760105745551	0.02225713284116377	0.04288141778617562	9.579360959211207E-5	1.237958550746957	5.7298378398529564E-5	3.484440669141827E-8	1.957374026719808	-1224.821380791514	332.20990019170466	69.2611719895749	109.5090402908357	262.40880789161946	953.6690016249526	162.19739105029882	1	15	38	4	105	7
480805000	-46971.757268218505	-45410.69295601976	-1561.0643121987416	-45410.69295601976	383.9230448793354	0.4138692946158104	0.7285773800415424	0.045076793818419114	0.3501373874864587	0.05601616417066106	0.018237548304172766	0.04288141778617562	9.749988542200921E-5	1.2830785426291078	5.97051603453912E-5	2.9073501679433763E-8	1.7354022262324236	-1220.8630136571553	261.76391943319214	61.69753764676733	86.32511908594753	356.32850117140435	1370.928365987157	77.56395675914976	10	4	39	2	108	7
480810000	-46967.503157631334	-45405.56835162857	-1561.9348060027592	-45405.56835162857	356.40069052369716	0.3740791779376052	0.6736319325571329	0.03694021823844517	0.3670694155220571	0.05361463785176441	0.018237548304172766	0.04288141778617562	9.788119667658528E-5	1.2112491553150924	5.883599408008859E-5	2.4061362505190338E-8	1.5483381809216705	-1207.4080764025532	101.26017200148226	61.29898435390593	107.68764118488568	312.1651230890532	1302.8899669301422	239.13437221929829	20	23	14	1	106	6
480815000	-46965.18474575309	-45412.1493815213	-1553.035364231786	-45412.1493815213	409.0327400575138	0.3740791779376052	0.6736319325571329	0.03694021823844517	0.34196303496875674	0.049201260884290575	0.021560478087948136	0.04288141778617562	1.0112817736358715E-4	1.1389514628171935	6.223528141638308E-5	2.542322231995039E-8	1.574200348856416	-1206.7497996198383	122.30224031339134	80.86230312215126	55.05710172746818	299.58422220584475	1187.8738962338573	171.22204989731978	34	2	18	7	104	5
480820000	-47008.99637043999	-45423.9973911816	-1584.998979258395	-45423.9973911816	405.705314372423	0.38119523820867013	0.6736319325571329	0.03694021823844517	0.34196303496875674	0.0518892532321005	0.021560478087948136	0.03673781146010962	9.872495042420293E-5	1.255979317636641	5.8237710682042036E-5	3.600091998692606E-8	1.80093630533359	-1225.8839152570756	93.2025925772983	36.61691767341216	403.0924229697815	718.352114506085	1335.926295230464	117.96029424030472	32	20	5	9	96	8
480825000	-46985.119456950175	-45423.12466662436	-1561.9947903258173	-45423.12466662436	448.37028979276056	0.38119523820867013	0.7119781481907866	0.03694021823844517	0.34862076145479665	0.0518892532321005	0.021560478087948136	0.03673781146010962	1.0160113026569984E-4	1.276864778345474	5.946273507218401E-5	2.8433433481421244E-8	1.6840281108027497	-1219.1537269078574	77.71920632887895	65.25757354740722	449.5112841081242	940.1688467795175	1538.0811080490203	51.510346388203345	26	26	5	14	92	7
480830000	-47007.1024690209	-45427.79120724282	-1579.3112617780823	-45427.79120724282	487.5293663369637	0.38119523820867013	0.7119781481907866	0.03694021823844517	0.34862076145479665	0.051174192001019414	0.020766638446298166	0.03673781146010962	9.251424533863655E-5	1.2215674934897134	5.5583414828221774E-5	2.316546189990652E-8	1.6078812010925378	-1217.8676384581015	59.77713906286554	146.13506229844998	120.77570302223197	922.1073299841252	1431.5777699735888	156.22055053815694	19	17	21	1	106	6
480835000	-46964.0246074767	-45416.94111955112	-1547.0834879255765	-45416.94111955112	424.72100255377666	0.39313774162711845	0.6633109878835955	0.03694021823844517	0.34862076145479665	0.05386820786550415	0.022223084660752464	0.03952066226801277	9.238678053850917E-5	1.2427645968909755	5.3661356783093466E-5	2.344700694447251E-8	1.7493588013016046	-1231.0822518394318	84.04321889012172	37.16667954046803	145.7939702151392	419.16562681086305	1331.081282443163	184.68379424836584	2	12	42	1	105	8
480840000	-46956.97165126924	-45405.32449770525	-1551.647153563987	-45405.32449770525	391.70586147577137	0.39313774162711845	0.6633109878835955	0.041760376453638844	0.3416115233939398	0.05386820786550415	0.02205231474075753	0.03952066226801277	9.497946798995564E-5	1.22349697059318	5.729667408507809E-5	2.448597804246631E-8	1.6421736513368903	-1207.5459088698694	64.64809228428317	73.16138246166032	98.69984665988555	563.728238150305	1158.5797198327773	96.99472472537721	24	10	23	4	103	6
480845000	-46984.94425582519	-45412.25660530868	-1572.6876505165149	-45412.25660530868	408.25405002144265	0.39313774162711845	0.7202900418750289	0.042918705086276106	0.3416115233939398	0.056321660751607036	0.019323052679106452	0.03952066226801277	9.713511053133914E-5	1.236615548162384	5.873881130760156E-5	5.78508080647051E-8	2.147759074354741	-1200.4230348129095	75.12502323740112	74.61249180709478	230.7416196376588	695.4578547897833	1313.61046770105	65.1836062452661	30	25	3	3	101	8
480850000	-46986.96479839516	-45420.551272043136	-1566.4135263520209	-45420.551272043136	417.3355792015889	0.3795983653750775	0.6022865424736675	0.03724714296714189	0.34115348294160336	0.056321660751607036	0.022669447386801444	0.04147403041594627	9.108412962801852E-5	1.2384645589817012	5.3604776288952476E-5	3.059191153400048E-8	1.7690662664410455	-1208.5789077270128	61.34684465427549	53.46271917286605	137.29955958839133	261.133031781506	1114.1425387251115	107.52949021359116	40	13	2	2	106	7
480855000	-46989.91538524166	-45413.699129335124	-1576.2162559065318	-45413.699129335124	424.3742983528365	0.392317506617392	0.7096707065398347	0.03255245027197272	0.34115348294160336	0.056321660751607036	0.022121058528032356	0.040627417792456245	1.0052063877465605E-4	1.235472535189254	5.5091176595690916E-5	1.860130380371138E-8	1.3666684209656499	-1211.8511046976464	84.23288687365486	143.0108615552444	527.3525887567309	751.668273735869	1282.9122886267191	161.32705902381457	43	13	12	18	76	8
480860000	-46964.20657945093	-45409.61131899797	-1554.5952604529584	-45409.61131899797	460.18078559324755	0.42422929497188483	0.7096707065398347	0.03255245027197272	0.34115348294160336	0.056321660751607036	0.023460641071870722	0.047492831769590745	9.664069216440158E-5	1.2436720342255039	5.335329049235179E-5	2.391333697615247E-8	1.5271770967789446	-1199.8850997179104	55.29890206142112	47.96756732870247	152.86770545692227	452.70643679200685	1268.238585526583	115.1956430692201	51	6	1	10	94	8
480865000	-46944.591463503784	-45403.77240091443	-1540.8190625893515	-45403.77240091443	462.4929442046576	0.42422929497188483	0.7096707065398347	0.03255245027197272	0.3364012665106413	0.0511168404645746	0.023436756196458373	0.047492831769590745	9.363327814442914E-5	1.140990585231335	5.212519275175264E-5	1.6212820162850326E-8	1.4815564167789204	-1219.4324087451496	75.55677832626834	101.45807128034939	447.0040649406761	641.8190087037522	1517.5212384131278	458.90951833262756	40	17	12	5	80	16
480870000	-46974.04497143659	-45416.97606657686	-1557.0689048597262	-45416.97606657686	485.0375414813996	0.4407272291143491	0.8273124967012288	0.03255245027197272	0.3533255434165775	0.0511168404645746	0.023436756196458373	0.03323288473984942	9.645992343977058E-5	1.2279339841828294	5.2938852670568904E-5	2.3525148610277036E-8	1.6211939881308688	-1221.9955828934094	79.87037931344577	96.73078614588229	173.85385494444216	681.8047649331121	1206.030793387649	246.24002654355772	47	7	5	5	95	11
480875000	-46945.9510586652	-45403.325156287334	-1542.625902377871	-45403.325156287334	463.4863842738754	0.4407272291143491	0.8787773076330376	0.040767004839967674	0.38821860231860417	0.06101997811708411	0.023436756196458373	0.04272493376997794	9.767248404077346E-5	1.259486246402527	5.301611821592499E-5	2.991059180150429E-8	1.8251982064961867	-1222.7520244859604	64.90504966408895	77.87677602849895	172.76130398093562	232.89975427921203	1191.146544677882	224.1154727081639	10	46	7	3	97	7
480880000	-46937.03776668806	-45405.16128554458	-1531.876481143482	-45405.16128554458	476.18052961644077	0.47302305732469757	0.8787773076330376	0.044973663482764034	0.38821860231860417	0.06081452824531606	0.023436756196458373	0.04272493376997794	9.925744637131476E-5	1.2663177362808622	5.0052184362458596E-5	2.812391261385543E-8	1.7532514422976628	-1206.9527327514259	54.59455855380691	85.63638666093715	158.9512182626674	445.8624604193797	1439.1621570051545	197.2718006837172	32	20	12	7	91	8
480885000	-46950.474894638915	-45398.27751582509	-1552.1973788138243	-45398.27751582509	471.17809001438025	0.44723342808522054	0.8787773076330376	0.04353866768324829	0.36653130843232123	0.05879025821476051	0.023436756196458373	0.03873173828457365	9.784820940323968E-5	1.3314932265059363	4.9247339924386976E-5	6.18153340538883E-8	2.3629188323447363	-1215.061702901241	117.24557172830114	38.43033008296702	181.38891879588672	390.65375226709716	1670.95979916032	180.89658604368023	48	8	4	13	87	10
480890000	-46940.73936517024	-45405.23165271155	-1535.50771245869	-45405.23165271155	561.0162749101403	0.42409067110818	0.8272369272565879	0.03501147384086518	0.36653130843232123	0.05754350310980005	0.027896718052994703	0.04954255252209355	1.0298032204688308E-4	1.401248199399966	4.7788933763248205E-5	2.876742177386186E-8	1.8449681353019778	-1233.280935746633	95.61781980467477	174.09957568525084	592.6780171800092	1658.0637716281165	1780.2696938790364	115.58807477196159	62	3	7	33	57	8
480895000	-46923.40554634435	-45397.01784225632	-1526.3877040880327	-45397.01784225632	547.9362797840954	0.436202318665442	0.8814250992107259	0.03501147384086518	0.32033551554881223	0.05493122011295928	0.02610392611853255	0.034644129244955	1.0572199572418793E-4	1.341301317893726	4.832879891058761E-5	3.0654752238113216E-8	1.8831025372727033	-1221.1624582719724	99.23017030838504	331.91643225623386	969.008083063998	2077.144488897047	1519.7248372425113	217.08559605303714	63	6	6	19	67	9
480900000	-46928.81437549257	-45400.88081682799	-1527.9335586645843	-45400.88081682799	570.3288511982613	0.41808679402674476	0.80225885151542	0.03654365463975285	0.32033551554881223	0.05493122011295928	0.026680162798285008	0.04079280340195982	1.074833062694585E-4	1.3878481716740623	5.029500397945904E-5	4.571386645780891E-8	2.1380181282043997	-1228.0696662953765	107.57197846431882	361.7103615113881	498.1503455709409	1528.9646256318315	1457.2732974643397	121.93546135117339	61	6	5	35	55	8
480905000	-46940.1088803056	-45391.69462405199	-1548.4142562536106	-45391.69462405199	508.0715704101464	0.41808679402674476	0.80225885151542	0.03654365463975285	0.3616615205752484	0.057476155409976463	0.023079292392529815	0.04079280340195982	1.0770983454367976E-4	1.3521631145271091	4.958868878790376E-5	2.832712280927173E-8	1.6436051542509924	-1220.4648436913083	99.6738762974539	435.11827985799465	400.4900075674938	1694.6349516424857	1373.6020819200603	193.2994415218763	57	5	14	18	67	9
480910000	-46914.42927213476	-45396.964860034816	-1517.464412099942	-45396.964860034816	517.2699701140274	0.41808679402674476	0.857113369402061	0.038094719080622334	0.3616615205752484	0.057476155409976463	0.023079292392529815	0.04079280340195982	1.0515871928969332E-4	1.4094498417198407	4.748141721732052E-5	1.9799236827338862E-8	1.581540518928419	-1231.3751800164557	92.90926439568132	77.13200369627123	382.90702965090634	391.4203723206763	1575.9789055104095	160.74221785369377	50	9	9	1	93	8
480915000	-46918.33207262347	-45408.668789788055	-1509.6632828354136	-45408.668789788055	541.2610517488647	0.4416878537109863	0.8761836414081439	0.038094719080622334	0.3616615205752484	0.057476155409976463	0.018827770408796102	0.041853725384125254	1.0873311123550081E-4	1.3495850566842513	4.898017439012772E-5	2.0857199393685485E-8	1.5837422977706324	-1223.592693221467	78.81853181486237	142.7872328732863	314.10036726019285	626.9870440649865	1861.6034297059732	132.35261985544102	54	1	22	2	81	10
480920000	-46929.388049262234	-45415.545300815604	-1513.8427484466326	-45415.545300815604	495.34078519699614	0.45617787985351815	0.8761836414081439	0.038094719080622334	0.3736502712177591	0.05316803631917854	0.020685189891726057	0.04772152541788305	1.0929495525453422E-4	1.2798901501749351	4.9660733809428446E-5	2.0233072020314947E-8	1.5090909161077342	-1211.727662428245	134.7729906821935	65.48189865167689	81.78018994638616	384.80052326225314	1528.3839448138785	239.5438955314746	37	20	3	19	81	10
480925000	-46914.923173380725	-45398.17781454746	-1516.7453588332644	-45398.17781454746	559.8361622579065	0.43513969929973373	0.8761836414081439	0.03886244345227896	0.3733917053455379	0.06005964324341163	0.020685189891726057	0.04772152541788305	1.1776739195013706E-4	1.3949093904391012	4.836083562393673E-5	3.964343534332993E-8	1.8454693099875124	-1219.719780721181	113.21064707710082	57.134834115859654	170.8687293513415	539.939408840536	2058.859149143719	166.25267810249605	30	29	2	19	81	9
480930000	-46898.312555835946	-45384.57121538268	-1513.7413404532635	-45384.57121538268	542.3482848613984	0.4406257872181805	0.902129222913531	0.03611549023959746	0.34877207527216514	0.06005964324341163	0.020685189891726057	0.048198073115129095	1.1496975555085439E-4	1.4490436524547068	4.7802152053672564E-5	3.753060783866637E-8	1.9934879153078697	-1238.3238661972	149.44351216219783	106.96501554178944	89.18300468883395	501.79615417129656	1827.2851629107965	125.04301799470643	14	29	21	5	92	9
480935000	-46900.454140703034	-45381.51674566767	-1518.9373950353654	-45381.51674566767	483.5532896940234	0.45564560232820384	0.8960088683309335	0.03466232826772424	0.3240946519792058	0.0537905061993363	0.020685189891726057	0.038916354245532594	1.1276310591235422E-4	1.3775303076920697	4.803025500760716E-5	2.8393089919084286E-8	1.7375311583866861	-1236.9688394975838	104.12458208634733	142.35554430104185	72.40317616057483	389.41858399573664	1434.194500825062	507.868923817569	8	26	24	6	90	16
480940000	-46907.26801253406	-45406.61285283707	-1500.6551596969957	-45406.61285283707	551.8083524995213	0.45564560232820384	0.8961616534763195	0.03866721649294376	0.335160754621216	0.0537905061993363	0.020685189891726057	0.03772857335498732	1.1389913238330892E-4	1.2907947117933731	4.7822670019967585E-5	1.6817658736801667E-8	1.5229354430143467	-1235.3632356355254	133.89445070304052	123.89383232080482	74.61741539447414	390.8539208500342	1789.2387278655608	421.72873878238244	2	21	32	9	92	14
480945000	-46884.56161744275	-45385.6911804343	-1498.8704370084465	-45385.6911804343	593.7350044518937	0.45564560232820384	0.8961616534763195	0.03313499572461424	0.335160754621216	0.0565188188530122	0.020685189891726057	0.03862361894089411	1.161682781968092E-4	1.378206645491122	4.492612606608279E-5	3.796541787116229E-8	2.06136815003128	-1235.722996841742	51.460769682424626	74.80978761171258	95.99968633170623	393.41952428917426	1849.7610982940482	312.7092765122607	21	19	15	16	87	12
480950000	-46900.368783834434	-45400.86315472609	-1499.5056291083479	-45400.86315472609	520.1709060633875	0.4550341161820215	0.8961616534763195	0.035356966970446324	0.335160754621216	0.0565188188530122	0.020685189891726057	0.03862361894089411	1.1504641112153118E-4	1.367169012567664	4.669984115988756E-5	2.2734732550720105E-8	1.6930914533061185	-1242.3066299264144	86.5715996289209	75.98798619952551	215.2740632620478	325.4203392443494	1924.2565203455288	161.3515394761412	46	7	4	9	99	5
480955000	-46878.68226414109	-45391.908836080846	-1486.7734280602433	-45391.908836080846	545.5410006106254	0.4550341161820215	0.8961616534763195	0.03253572306411762	0.34576021125705564	0.0565188188530122	0.020685189891726057	0.04609334709355337	1.1596056631736328E-4	1.4059725062540602	4.3485342517494295E-5	2.1074138912007695E-8	1.609731340951154	-1232.2822839048124	78.7456740717617	68.8206434466086	202.40237037902162	489.7299051075379	1969.1607567007916	493.80686188307857	43	16	1	9	94	7
480960000	-46866.75489689781	-45397.58265194367	-1469.1722449541435	-45397.58265194367	521.1426744855024	0.4428210819657713	0.8961616534763195	0.03762795643851567	0.34576021125705564	0.04773410758814258	0.021007997750262686	0.04609334709355337	1.180712040775213E-4	1.4303289496705798	4.4008940596989344E-5	1.9434399621096377E-8	1.6668819766129308	-1237.5175535523351	72.64866419379177	73.0418510760062	193.22482159243725	1751.9665985024365	1874.6348390249148	685.7348243488624	49	6	4	9	86	16
480965000	-46870.434166588784	-45386.49599568184	-1483.93817090694	-45386.49599568184	614.0730639243603	0.4704200668011788	0.9946651179369758	0.03762795643851567	0.3465586438080198	0.05120010117551627	0.021003311208767275	0.04609334709355337	1.1191708730083649E-4	1.4551489554003876	4.103585527188272E-5	2.6447747946942424E-8	1.8082510271303165	-1230.0481793568276	83.37756922941709	55.84311973287387	173.22230005404143	652.0912325916494	2217.4759935663837	427.18855059947094	39	14	9	7	84	17
480970000	-46875.15782564922	-45393.380240112776	-1481.777585536445	-45393.380240112776	533.243360039617	0.4622955332398505	1.0031006288179112	0.03762795643851567	0.3465586438080198	0.05591457873826563	0.01897762797010611	0.04628427530653397	1.1516747486243926E-4	1.4737066475394907	4.147596590509331E-5	5.937896604255153E-8	2.4174336603597233	-1232.5101281674454	52.80110809460943	84.42776634411821	414.04531351309925	1149.1776240576276	2295.4433891941626	174.07222658885786	49	10	5	15	81	10
480975000	-46894.78591755657	-45399.82239783718	-1494.9635197193827	-45399.82239783718	598.4184678760913	0.45333281878532256	0.8843651861082963	0.03505888127206071	0.3413138668941184	0.05698640347824848	0.022646138051647346	0.045413070560609115	1.0954096406663086E-4	1.4187025726763207	4.0059304466888994E-5	9.624713915208558E-8	2.9681478206075886	-1240.5008166789999	52.75844399733205	249.29207032574618	1268.0803317094703	1812.71560299925	2752.650109706245	271.0078284325535	51	12	2	6	90	9
480980000	-46913.438772032445	-45407.78569563978	-1505.6530763926603	-45407.78569563978	645.8285051937712	0.4135033388076985	0.7968215278194314	0.036261219214536226	0.367353115085059	0.055490170564551494	0.022553584867841554	0.040072897671885224	1.0768402579646312E-4	1.4599730257346453	4.215737183196995E-5	2.576312777287664E-8	1.8514476350009408	-1237.0479654902397	71.49603870180361	111.29969273878945	375.22326101329503	1265.9036333154172	1749.367698070546	308.38229759129484	52	5	5	18	83	7
480985000	-46952.63509750459	-45414.80647153625	-1537.8286259683443	-45414.80647153625	517.5498437025791	0.4135033388076985	0.6797145200169066	0.036261219214536226	0.35288984539615775	0.055490170564551494	0.017740182711051947	0.040072897671885224	9.914515494650491E-5	1.2720775356846559	4.201829411709004E-5	3.010723549771269E-8	1.9694754482170913	-1238.620135885069	74.3230721857581	230.06647239104367	435.00298206604094	993.111727203522	2015.9565511977169	430.5562612737225	55	2	3	15	78	17
480990000	-46961.16738492207	-45411.14250944721	-1550.0248754748632	-45411.14250944721	594.9391660251405	0.38998084692086826	0.7118355286283535	0.036261219214536226	0.35288984539615775	0.055490170564551494	0.017901034379550717	0.040072897671885224	9.693293808271314E-5	1.3278425794913626	4.1480204013560165E-5	3.418910081346004E-8	1.9946985183695212	-1236.0832853842835	58.63277874021223	53.73180775794966	218.00236678677652	750.4304923454325	1785.0373342678963	243.56594570498893	45	6	8	17	85	9
480995000	-46941.03970455867	-45407.84794723843	-1533.1917573202436	-45407.84794723843	539.1519962627069	0.4104823901860241	0.7709576389295901	0.03660815251066473	0.35288984539615775	0.05789964635546865	0.0220324487015919	0.044120419394687076	1.0056946843350647E-4	1.3355992059136075	4.370313517621738E-5	3.8391155876744497E-8	2.0579558429789597	-1223.662058244954	90.42487291008884	55.79560625061573	283.7981958917239	795.2818624816892	1896.2781302920964	220.42290767263884	27	27	5	21	81	9
481000000	-46954.27301058726	-45408.75952403645	-1545.5134865508098	-45408.75952403645	535.1170639758367	0.4104823901860241	0.7709576389295901	0.03660815251066473	0.35288984539615775	0.05061783641767714	0.0220324487015919	0.040512443922719354	1.0167223626046448E-4	1.4138019325271054	4.3632593420950256E-5	2.97466792921025E-8	1.862339274640421	-1241.0897487245772	65.03733534450569	80.80034008280562	208.6779156812494	1227.9096365916084	1888.1581051690805	209.04846152151342	29	16	17	36	64	8
481005000	-46911.4674247349	-45383.81262379357	-1527.6548009413343	-45383.81262379357	461.4071064022264	0.4022742856961887	0.716181664770316	0.03850359990455625	0.35288984539615775	0.05133287333650746	0.022197333232202847	0.040882522354991756	1.0336243299612668E-4	1.368529461586872	4.3083216682811146E-5	5.466649660077453E-8	2.303802953216254	-1242.2662802026423	79.058045631176	89.67758213803347	219.46353870548975	816.2640516868469	2250.2756203599915	98.94264187455866	29	26	3	36	68	8
481010000	-46915.6052912482	-45386.75334265694	-1528.8519485912552	-45386.75334265694	500.28593824047795	0.4022742856961887	0.716181664770316	0.03599583291338032	0.327733536368992	0.05133287333650746	0.01991975180630545	0.040882522354991756	1.0569087894915264E-4	1.4251316822949442	4.4796959925985396E-5	3.201594376071869E-8	1.8626997541012942	-1227.906242754896	102.63743278574098	78.23380266703558	322.0466449884209	1028.5301472612086	2027.1727553899018	144.12280526311994	35	21	3	34	69	8
481015000	-46989.957867031095	-45417.59051271482	-1572.3673543162727	-45417.59051271482	496.0091875456842	0.3835318705839551	0.7135399359282284	0.03897781361819907	0.3428463709165519	0.053102016278064795	0.01991975180630545	0.040882522354991756	9.96973091754616E-5	1.2670208395744929	4.623397838305004E-5	2.602556845949774E-8	1.6864531278531465	-1233.9764748700768	90.27127445578778	50.62329868884723	167.4182265429915	1080.3792815077215	1860.2380569792754	118.24844987615515	34	20	5	33	71	7
481020000	-46975.24986003898	-45420.147216248115	-1555.102643790863	-45420.147216248115	508.63762971500387	0.40497315544680873	0.703368862319268	0.03897781361819907	0.3428463709165519	0.05624577258640053	0.01991975180630545	0.040882522354991756	9.935111657744952E-5	1.3050341667973238	4.469985275070809E-5	3.12656614339346E-8	1.7921829133050489	-1214.7129619419006	128.8843671685169	51.76451404975146	195.56329749800753	906.2955415388407	2191.6996490362617	121.890036780837	23	36	1	40	62	8
481025000	-46977.43714775616	-45402.79634678981	-1574.6408009663496	-45402.79634678981	493.14749808224536	0.40497315544680873	0.703368862319268	0.03897781361819907	0.3418863198543892	0.05624577258640053	0.01991975180630545	0.040882522354991756	9.250273930525729E-5	1.290947524118305	4.1969721188346304E-5	8.626960920025813E-8	2.8564542470942147	-1225.799146688378	102.06471718017056	75.02011663883627	627.0269046335052	1057.678910300946	2188.4098995067134	143.3338238846244	5	53	11	36	55	10
481030000	-46930.897108160025	-45383.815145789646	-1547.081962370377	-45383.815145789646	452.48622644474165	0.40032304522635814	0.6852648888107757	0.03897781361819907	0.3418863198543892	0.052978451118055644	0.017949421798592696	0.043041288381696664	1.0039262545436249E-4	1.2699504518780032	4.615119301272692E-5	3.829418145148417E-8	1.8992452168483305	-1214.2212210547616	46.412469834659234	54.83855696294208	461.5232703825523	1157.4084384872122	2365.1824512092708	181.1866466420655	3	56	18	20	64	9
481035000	-46962.04466206259	-45398.37683672836	-1563.6678253342277	-45398.37683672836	465.7056667667717	0.38264788856323617	0.6852648888107757	0.03897781361819907	0.3418863198543892	0.050173861213148464	0.01617059377481623	0.043041288381696664	1.0494302363918276E-4	1.269198770778936	4.6356151138193176E-5	5.075809926252569E-8	1.9930836774063443	-1220.2906153610845	72.08825633769966	79.96043670332388	673.1783133813509	1266.7200608048158	1806.646060548829	80.7820938135421	2	55	25	26	55	7
481040000	-46929.659372037415	-45386.77852101377	-1542.8808510236422	-45386.77852101377	495.656380871156	0.38774540372960314	0.6957627960438432	0.03897781361819907	0.3418863198543892	0.056781182691133365	0.0181909271757497	0.04347260261308213	9.750536462928213E-5	1.3039620069225597	4.1290696629568897E-5	2.372349440361002E-8	1.7604662349559628	-1237.458257842271	113.52610451226495	97.0061906567247	592.8721319426209	1102.1094432685488	2344.248527221114	397.9504884729515	8	50	19	19	64	10
481045000	-46944.253247001936	-45389.704880094	-1554.5483669079294	-45389.704880094	535.1708144289255	0.4100617556220439	0.6957627960438432	0.03897781361819907	0.3563398306459137	0.05398565995807961	0.022450503357526633	0.03329318380581967	9.730069318474395E-5	1.3273334280538154	4.197079049838573E-5	2.6167171116736542E-8	1.738169572414084	-1226.6770147945956	39.21586310073587	72.56841269014622	154.97845284172746	795.561205002276	2210.4350465061057	312.51027794271755	2	57	4	23	71	13
481050000	-46933.51482833598	-45402.29767929546	-1531.2171490405228	-45402.29767929546	606.1830265380676	0.39018863083225086	0.6957627960438432	0.03897781361819907	0.347312120532532	0.04984333337125538	0.02455760482656774	0.044873136042011305	9.682088324981286E-5	1.3174362193841493	4.148104109772832E-5	3.1379344765710065E-8	1.9351752171920718	-1223.9295243257482	74.30859774582099	72.75205175471713	365.3268367807943	418.4957032240273	2205.088611338846	126.71374274773214	9	48	13	6	81	13
481055000	-46948.9514228618	-45401.19288382517	-1547.7585390366307	-45401.19288382517	563.8922305152674	0.36771315096402246	0.6957627960438432	0.03897781361819907	0.34973983157734334	0.06014280877704049	0.0198089341610538	0.044873136042011305	9.485042797931566E-5	1.3219066818546787	4.209771849447547E-5	3.920285700135848E-8	2.0911677908731807	-1226.8124586994534	152.2264195268999	76.36050595529929	539.2151380779019	1286.2132852795544	2483.6592014986372	139.16948026151078	9	49	10	40	47	15
481060000	-46938.55120037561	-45408.06937291993	-1530.481827455685	-45408.06937291993	596.9779919910436	0.347385989769794	0.5947709213739653	0.03897781361819907	0.34973983157734334	0.05465161772817908	0.0198089341610538	0.044873136042011305	1.031717976646301E-4	1.298946724718012	4.3355297871108456E-5	6.155838001546176E-8	2.4972727611050987	-1230.8661079654921	86.54348461699618	122.27787312	413.7580668334273	1094.7132357396713	2050.028274306663	165.01962190707596	44	15	2	13	82	14
481065000	-46934.35498288332	-45401.88363467167	-1532.4713482116476	-45401.88363467167	644.885106419986	0.347385989769794	0.5591731264913529	0.04233891287845378	0.3320970812160225	0.05465161772817908	0.01989908520527637	0.03646173812223185	1.0043932944087545E-4	1.3597529931049075	4.2525964086473635E-5	5.667813382757274E-8	2.4223210536046103	-1222.7876933422158	60.53166271575129	78.50985907555236	334.4918783215179	964.4065270122344	2362.4318213519496	152.7309310489599	47	12	1	31	64	15
481070000	-46955.51158784826	-45402.38406902105	-1553.1275188272155	-45402.38406902105	611.2986202699121	0.34613489781694284	0.5591731264913529	0.03296633394541129	0.3673057973724485	0.05465161772817908	0.019896721747022797	0.039212709315152354	9.738508183782934E-5	1.37411379142324	4.2612296097421895E-5	2.935751780657811E-8	1.831337493895944	-1220.6885750246831	63.650695181237204	62.056207094480584	485.224507502959	911.2310553690004	2299.3221642222134	427.83669401276666	45	12	3	32	62	16
481075000	-46952.02126653743	-45412.05554454742	-1539.965721990009	-45412.05554454742	613.4473462684794	0.34613489781694284	0.5591731264913529	0.030533950668092075	0.3673057973724485	0.05513816585944179	0.019896721747022797	0.039212709315152354	9.743592933129789E-5	1.2964128923317875	4.193819940093373E-5	3.0159038424914215E-8	1.865177130226304	-1225.8399840442878	79.76235938477429	64.07250307849952	313.0922409788708	661.5980052280386	2225.6135856481587	100.14260295225824	43	15	3	26	71	12
481080000	-46958.81325556134	-45423.3172426854	-1535.4960128759444	-45423.3172426854	549.7455506750608	0.34347870351790727	0.5591731264913529	0.038429110055347195	0.3673057973724485	0.05513816585944179	0.018691374365185576	0.039212709315152354	9.777409740053375E-5	1.3453494872250593	4.19978233934839E-5	2.3984729416825835E-8	1.714599688903939	-1225.3427822648534	128.2597237954627	45.63245303856478	215.47153869991206	714.1584314549852	1881.1903585031378	287.6241230029305	30	28	3	21	75	13
481085000	-46952.88809508087	-45395.442035037784	-1557.4460600430828	-45395.442035037784	550.4446597353652	0.34347870351790727	0.5591731264913529	0.03398457824265661	0.35610255547839575	0.06187749040781757	0.025552091889365792	0.039212709315152354	9.853328315193885E-5	1.297570831060701	4.35867143646061E-5	3.1050787430915134E-8	1.8348479870561303	-1230.3515003576724	115.64069169019025	63.04590041070053	249.6093999150384	1357.5587691514368	2107.3762264420457	179.30039321343796	31	26	4	38	59	12
481090000	-46956.011505739174	-45411.91823766664	-1544.0932680725307	-45411.91823766664	555.904293680773	0.35561788064963873	0.5591731264913529	0.03745949205097806	0.35610255547839575	0.050427767037674764	0.025255899554527308	0.03935961724978211	9.501728067405221E-5	1.270658473292699	4.223096008348974E-5	3.556987789705633E-8	2.0309221710013783	-1216.1136966889324	102.2424831819559	39.02190432030396	168.85752175176003	1031.8900968269108	2435.6867570070103	197.4733345298075	24	32	5	40	56	13
481095000	-46947.85613541671	-45392.705105311186	-1555.1510301055234	-45392.705105311186	635.4177696573026	0.3564835082021511	0.6317875210637068	0.038668669262152615	0.35610255547839575	0.05077191767247369	0.024178643128703756	0.04126408109728415	9.604832206142843E-5	1.3235483337212308	4.276653699424502E-5	3.905836701368798E-8	2.0500963101434384	-1225.3058617443646	105.13502579622573	81.17845530367907	574.9881581956846	1335.9921221978493	2245.1360870720796	342.40127133817236	28	32	2	31	61	16
481100000	-46929.34963710412	-45374.84819365946	-1554.5014434446557	-45374.84819365946	595.1806754295504	0.36445512093777777	0.6317875210637068	0.038668669262152615	0.35610255547839575	0.05434611199815354	0.024178643128703756	0.04615272917626567	9.623599452406881E-5	1.376753464276668	4.131162144552531E-5	4.032446476136381E-8	2.1909818339001434	-1238.6011450631795	126.32005754360613	51.774560142996975	159.0980857492299	1634.9517868943508	2951.9768997997353	288.44643983399794	21	31	7	46	49	16
481105000	-46926.19967513488	-45394.91594991217	-1531.2837252227077	-45394.91594991217	675.4659897194882	0.36445512093777777	0.6317875210637068	0.03646343960924138	0.35610255547839575	0.05434611199815354	0.02204870101276437	0.05287454985027892	9.448717458988012E-5	1.2551657168529087	4.209235405448189E-5	3.739083404378885E-8	2.1653818486259833	-1221.190899372421	186.91049000702628	30.78502195628126	141.77082688640778	888.0028432989392	2436.8569783118664	457.5756925254776	13	27	21	16	76	17
481110000	-46916.6426084527	-45396.27975326109	-1520.3628551916058	-45396.27975326109	711.9139511383846	0.36445512093777777	0.6317875210637068	0.035977967596751564	0.35610255547839575	0.05434611199815354	0.02204870101276437	0.0316610006129425	9.828264817548195E-5	1.2778096543546613	4.063469768156861E-5	4.074704089342066E-8	2.205222091516428	-1230.2697144525453	116.42048804368847	35.19166420755565	132.66695175367036	734.1624397272493	2051.8825742488884	355.8236928285675	15	23	21	24	71	16
481115000	-46918.86069222417	-45394.28356821149	-1524.5771240126812	-45394.28356821149	583.5837191258457	0.3836701932211009	0.6317875210637068	0.035977967596751564	0.35610255547839575	0.05434611199815354	0.019279176059988135	0.04453087848821668	9.71115662251004E-5	1.3283906561568086	4.139896661994914E-5	3.8522056267391715E-8	2.059681959892428	-1216.2016544152168	127.6793436735259	32.85608372781922	97.13402147558314	900.6495589317519	2257.8190822972074	171.3313351166567	16	17	27	22	74	14
481120000	-46906.831663969846	-45403.439418198475	-1503.3922457713684	-45403.439418198475	609.2655119260933	0.33085058348900165	0.5673377993393077	0.04141968141151191	0.3342574812606788	0.05013815061720859	0.01824863052332129	0.04453087848821668	9.432583140976759E-5	1.291001748376535	4.11498095073568E-5	3.221797167504621E-8	2.0560732151563363	-1218.5797281487821	157.46169644033586	18.170629401960145	103.67244838805887	598.0856116059512	1891.6560678331966	274.5358441277462	13	18	27	24	73	15
481125000	-46932.5909804053	-45404.40028879265	-1528.190691612653	-45404.40028879265	624.1732229132923	0.35130022431939617	0.5712869224723709	0.041104222912587515	0.35485973838466955	0.06037313702449232	0.01683282145895347	0.04815423417341785	9.417197134418353E-5	1.2210297271019157	4.2512443814985605E-5	2.847001934572906E-8	1.881795352365894	-1206.054764706446	221.90227161733358	26.891529074723277	85.53752947119372	581.7107953698512	2147.7268800002776	212.7441585142742	11	18	30	20	79	12
481130000	-46943.46007383242	-45420.578457398355	-1522.8816164340678	-45420.578457398355	555.6388427086847	0.36556680984754847	0.5889659410185679	0.03510667726689429	0.37632823477458394	0.06037313702449232	0.023489313795403352	0.04815423417341785	9.179528675432834E-5	1.286823890718732	4.183414569053313E-5	2.519240912016928E-8	1.9059196791739823	-1219.0429478438307	139.06565506022798	36.55441165016914	83.96464241986169	746.7903131824264	2154.290094922679	186.88289638644773	17	11	30	21	77	14
481135000	-46961.733601841705	-45416.093612542914	-1545.6399892987886	-45416.093612542914	572.8453290247074	0.39538442866714135	0.7435364006247137	0.03510667726689429	0.37632823477458394	0.055332145017194106	0.020618761422924726	0.04815423417341785	9.652331079439339E-5	1.3165408215397365	4.316685710846162E-5	3.540057479570397E-8	2.0222005168305643	-1230.924522029666	156.3921429001642	71.3102928309651	137.83274099629753	676.7873248607436	2423.150445830049	169.08769723995695	15	21	22	22	76	14
481140000	-46935.37344648443	-45405.558357701215	-1529.815088783218	-45405.558357701215	615.5485810135791	0.39538442866714135	0.673298563421196	0.03510667726689429	0.37632823477458394	0.058726023155609354	0.020618761422924726	0.03920364218768153	9.95995302547823E-5	1.406167086265936	4.501230313332785E-5	4.594425445054067E-8	2.2146937689068418	-1215.6136784539149	106.5052618419947	69.87549519583274	119.51974556026407	724.890215448909	1919.5176205055488	235.89747297938848	13	44	2	30	67	14
481145000	-46919.87703682405	-45381.411122974634	-1538.4659138494187	-45381.411122974634	594.5665292995941	0.39538442866714135	0.6675838027202743	0.03510667726689429	0.37632823477458394	0.058726023155609354	0.022596814724263815	0.038847906596489325	9.724573902715857E-5	1.406399981821271	4.4393271383207905E-5	2.8149105612988936E-8	1.8141433721360563	-1216.1236709102723	121.7724274341058	55.10005818672191	362.12074950681705	550.9766487878557	2330.640788204402	309.9858159218207	15	43	6	17	76	13
481150000	-46924.43114714588	-45377.07468401709	-1547.3564631287893	-45377.07468401709	636.438920599347	0.39538442866714135	0.6675838027202743	0.04437790963059863	0.37632823477458394	0.058726023155609354	0.022044540087151426	0.04000972658599115	9.944135875031969E-5	1.2927215369302663	4.568211230923768E-5	3.034313382069071E-8	1.7665632432558909	-1204.9829890185413	56.85818978278283	54.60019662061681	374.0724000185441	775.9583318673689	2288.3593118471213	260.60043822839043	32	30	2	15	74	17
481155000	-46947.700875846276	-45385.427320856295	-1562.273554989983	-45385.427320856295	637.2694751397728	0.403130196951533	0.7046693338967477	0.03628078033229263	0.37632823477458394	0.058726023155609354	0.022044540087151426	0.04000972658599115	1.0291184922188829E-4	1.3347211218626112	4.720590458810348E-5	3.4259158782560154E-8	1.7486503613368356	-1207.088025315123	74.87710414893378	63.78745609519511	176.41902594339626	1194.489653831653	1887.205617932919	278.0789866960038	52	10	1	16	74	17
481160000	-46969.60688519501	-45405.465945042306	-1564.1409401527058	-45405.465945042306	613.6273551185121	0.403130196951533	0.7046693338967477	0.04284743410858873	0.37632823477458394	0.058726023155609354	0.02227408609244976	0.04779726583871239	9.819946336199322E-5	1.343477886290038	4.257302370062952E-5	4.344969090912027E-8	1.926442191198633	-1212.047799002517	78.57424025191871	107.81099806833586	530.9398130853759	788.1441277529341	2006.9349676932397	146.01430444787437	57	5	6	6	79	17
481165000	-46960.593540706075	-45397.68114543002	-1562.9123952760556	-45397.68114543002	580.2877599273672	0.403130196951533	0.7046693338967477	0.04284743410858873	0.37093467641938965	0.058726023155609354	0.02227408609244976	0.04711858385662826	1.013673310549392E-4	1.3573016070247648	4.5942626363243046E-5	6.378758098807104E-8	2.249871168222844	-1209.1249699566777	73.39465299449412	594.4343578166603	1073.7690748332698	2511.995407245915	2599.005762953045	272.8551736979113	62	7	16	8	60	17
481170000	-46969.86879806169	-45403.154948304466	-1566.7138497572228	-45403.154948304466	720.1511822386776	0.403130196951533	0.7066169112094667	0.04299731328033637	0.37093467641938965	0.058726023155609354	0.02227408609244976	0.03553790063891737	9.47427771576549E-5	1.390625894226683	4.167599457691431E-5	5.283241418095277E-8	2.1536993039536467	-1211.2208014653909	61.258841570428956	339.7944914893644	917.4218661938256	1953.5109796175116	2401.605421909109	332.00909473603724	62	3	26	8	57	14
481175000	-46959.083546083704	-45401.26280929044	-1557.8207367932612	-45401.26280929044	642.250009112835	0.4167364406730875	0.8006128210176294	0.04299731328033637	0.37093467641938965	0.061627620147325764	0.02227408609244976	0.04479364491413501	9.932463150097947E-5	1.3480194251228974	4.328352436286664E-5	7.056383194299492E-8	2.4904568818841617	-1222.5877858648737	103.95566491409922	388.888256923037	1076.5447168817252	742.1295482517826	2375.428000389587	364.02452016673	61	2	33	6	51	17
481180000	-46946.0983131763	-45404.673239928736	-1541.4250732475662	-45404.673239928736	663.5984040856392	0.43430212586478983	0.8006128210176294	0.03909812715787378	0.37093467641938965	0.061627620147325764	0.02227408609244976	0.0488473437682727	1.0068906797372634E-4	1.2873013689175032	4.4179113464717295E-5	2.115201051565663E-8	1.5896569426372014	-1223.1745730241394	105.55448409666548	348.4100160301567	1107.9253014913843	1176.0572953597962	2848.016523816658	404.37754926842365	61	1	38	2	51	17
481185000	-46962.22375792318	-45424.3689656584	-1537.854792264779	-45424.3689656584	624.8954710722963	0.4370401765017024	0.8006128210176294	0.03909812715787378	0.3818890324441793	0.061627620147325764	0.02456512637404378	0.042075374963194745	1.0004184330054975E-4	1.348559269751025	4.341929651704123E-5	3.433601538530485E-8	1.8772625107647392	-1217.6140905134039	60.43121955905475	320.5915567466667	1410.4977309807712	860.223718216321	2411.0843443531307	384.1934272336048	60	3	47	4	41	15
481190000	-46949.53462388685	-45396.07418043452	-1553.4604434523283	-45396.07418043452	726.3965784035636	0.4020646049071817	0.6212222063063577	0.03909812715787378	0.3768895461774202	0.060278937130437256	0.02456512637404378	0.04169514388686631	9.671474567728642E-5	1.2166618405589087	4.458062899895124E-5	2.993889857953983E-8	1.7836018805062421	-1216.2398179879256	55.149691195630474	197.3817305747567	718.3026077338745	1251.3654709551222	2120.519650269013	226.7686651325944	58	6	9	52	32	13
481195000	-46954.711585128294	-45398.206519667394	-1556.5050654608972	-45398.206519667394	681.3118097383938	0.38591714677604516	0.6212222063063577	0.03909812715787378	0.3768895461774202	0.060278937130437256	0.02456512637404378	0.04169514388686631	9.727505785885912E-5	1.321806977085803	4.463243459130266E-5	2.486903395806246E-8	1.6531814751099614	-1212.0517507743157	72.88024763115254	228.97186059518864	1358.9742848150452	2045.0045176856106	2886.9065563889717	633.4935849287847	61	4	37	53	2	13
481200000	-46971.97914288302	-45399.75159877946	-1572.2275441035629	-45399.75159877946	617.1894596689793	0.3469801998390345	0.5327558042203094	0.03909812715787378	0.3768895461774202	0.0637605750196338	0.02456512637404378	0.038651415335836346	9.834742412626643E-5	1.2690517225209443	4.610173643376022E-5	2.434896045805936E-8	1.5742357429898934	-1218.9722946862553	68.85682158081575	391.1839799803882	957.8432974352352	1451.3683117907258	2031.8835906800064	611.662642566581	56	19	5	33	42	15
481205000	-46965.98122945683	-45400.71969535122	-1565.2615341056178	-45400.71969535122	596.6770636407178	0.3150916585042019	0.553646585626743	0.03520753919314184	0.3768895461774202	0.0637605750196338	0.02456512637404378	0.042064880171714704	9.560559306112064E-5	1.2873460697640022	4.471129236464591E-5	2.995791600981995E-8	1.7370764904962717	-1215.5491289716606	71.24090108230652	155.21313957352697	969.7639080603108	1173.009794971574	1960.817069116264	185.80454447891114	58	4	17	23	53	15
481210000	-46976.19321892583	-45384.33722576145	-1591.85599316438	-45384.33722576145	633.3686842700965	0.3522590888219809	0.553646585626743	0.03520753919314184	0.3768895461774202	0.0550218405123548	0.01883029858455167	0.04502022632264065	8.944264018568643E-5	1.401236401908837	4.268657654620261E-5	3.2953745703995685E-8	1.7761708543703612	-1209.6781697897543	67.92792658551599	414.5699399824934	620.3214294959456	1899.8120566205282	2047.7873600965495	316.15776868316993	57	5	18	2	72	16
481215000	-46929.13080647601	-45396.796572719955	-1532.3342337560523	-45396.796572719955	544.684596661968	0.3376493313478974	0.5522963155884498	0.03892733038785676	0.3768895461774202	0.05245166404991937	0.02174298297557328	0.04502022632264065	9.23099889859779E-5	1.3291398171295108	4.2888570443629473E-5	2.1527078134012398E-8	1.741343530960522	-1223.9441314338155	82.53979438740394	306.5486445008752	792.1054468915739	1615.2366077660824	2989.326349368145	313.990366571781	57	4	19	39	32	19
481220000	-46944.17641403486	-45410.28861186274	-1533.8878021721207	-45410.28861186274	550.9102413650623	0.3425298042786231	0.5522963155884498	0.03807291126263883	0.34117483200034265	0.05224771770326146	0.02171240965273723	0.03747232699937687	8.935325814859709E-5	1.3559992076461718	4.1853836506657786E-5	3.1303045381446455E-8	2.125498652518856	-1228.4966749938103	79.0233327660691	252.7664656153536	1006.3682734270591	2022.5530814193512	5044.568006654336	220.04443669036777	55	4	15	74	3	19
481225000	-46976.82184165546	-45411.74643951208	-1565.0754021433816	-45411.74643951208	527.8172171824473	0.3316029663082624	0.5522963155884498	0.03658750877310614	0.34117483200034265	0.05224771770326146	0.020254741906793536	0.03441443170478822	9.444598378124743E-5	1.3421277667724	4.363733006935427E-5	5.992612700600793E-8	2.4848707307228635	-1236.2325300261664	85.63458690210406	520.7846837579481	1215.7946116979945	1975.79013234672	2951.251345510069	194.68873071082592	61	3	2	78	12	14
481230000	-46978.030678736824	-45408.38296440491	-1569.6477143319116	-45408.38296440491	509.62494192506387	0.3316029663082624	0.5522963155884498	0.04238998684061013	0.34117483200034265	0.0465427523907515	0.020254741906793536	0.03893633306859196	9.251480900666797E-5	1.299374185686971	4.3676756197933E-5	1.9490884788849343E-8	1.6217853564858844	-1242.9786709859848	113.0404159117424	650.8908806258028	869.9129526419987	2121.9412579831237	1089.7912044873194	204.02931215542813	60	11	7	76	3	13
481235000	-46968.04127523348	-45418.035705673574	-1550.0055695599071	-45418.035705673574	521.0276834195695	0.3183339762993978	0.5522963155884498	0.03809332784704205	0.3633535902100206	0.05364640438690739	0.020254741906793536	0.04069859265175637	9.43992729133546E-5	1.32219016980339	4.463989040649702E-5	1.6527932860398143E-8	1.531330106392199	-1239.4916655890163	97.23101610815084	283.1593744135528	610.2331844036476	2324.299843322162	356.76157702994806	472.0620322922749	56	7	16	72	16	3
481240000	-47020.19955808542	-45447.079628692925	-1573.119929392498	-45447.079628692925	467.2301498622134	0.32384494896203353	0.4774602525726138	0.040371205145255856	0.3733206325558531	0.05364640438690739	0.020254741906793536	0.04069859265175637	8.90834685709219E-5	1.293829293523948	4.4110903743473133E-5	1.8120606220462394E-8	1.6143877461098177	-1240.9269889831985	119.55982421913687	230.0138913933443	797.2382830216767	2208.4515200532637	393.6090548383357	418.13100438729816	56	9	15	71	13	6
481245000	-46960.85767570573	-45414.22433892476	-1546.633336780973	-45414.22433892476	471.60300800032735	0.28790834853316294	0.4774602525726138	0.04066611631450512	0.3733206325558531	0.05670782340532413	0.020254741906793536	0.04069859265175637	9.090969069958331E-5	1.267628950946851	4.515421189695013E-5	1.942448672189105E-8	1.6667411056995873	-1227.163426236012	82.54244518520797	149.05124682932586	530.4917128976615	2243.0935851976983	162.01909543139809	163.61286675538264	47	14	19	72	6	12
481250000	-46972.16179481008	-45415.605547303276	-1556.5562475068077	-45415.605547303276	466.26867358988744	0.3129062478752482	0.4774602525726138	0.03379489346269389	0.34191702583181116	0.04924795214124644	0.019573820958112713	0.04069859265175637	9.425035777711452E-5	1.2347550741168114	4.556983210303308E-5	1.9712377328730098E-8	1.6459297873838052	-1237.0217871115756	81.6754319445729	257.9198599747407	822.0660482631084	2299.8787921770067	872.6496073981837	706.9363678504227	53	11	13	72	3	18
481255000	-46928.61879836811	-45414.653092196066	-1513.9657061720402	-45414.653092196066	468.5424131541633	0.3129062478752482	0.47345075086616517	0.03538694835369863	0.35404726956356725	0.06048666412027724	0.023802290972343876	0.04069859265175637	1.0257099734646238E-4	1.3948871917639931	4.6426896182202225E-5	4.004340419739932E-8	2.1729266118129074	-1231.663238892406	81.55187795404746	111.26270313006258	572.3121058747893	2011.1917470917222	362.99809026445894	303.62086793271146	50	6	22	76	6	10
481260000	-46927.43324231922	-45403.78191106686	-1523.6513312523623	-45403.78191106686	466.2200284408817	0.3141706873189154	0.54338702309788	0.03538694835369863	0.3856337323787179	0.056258355926382585	0.019561447789154626	0.04530554482081627	1.0352082492654522E-4	1.4426904071472635	4.749100720497014E-5	3.043811659422223E-8	1.9086129732291508	-1231.0908891353429	89.11904630337986	213.4100100749892	589.9258659889759	1836.3749142411602	452.9163583484405	212.94421107118538	54	3	26	71	14	2
481265000	-46953.908633781946	-45405.87382953482	-1548.0348042471242	-45405.87382953482	491.4693952092589	0.3153692569269671	0.54338702309788	0.03538694835369863	0.3124934996002989	0.056258355926382585	0.022537844676829812	0.04530554482081627	1.0412080921703168E-4	1.3528629538589672	4.8522441989566705E-5	7.884481926469681E-8	2.5939765897221347	-1231.2131689096682	93.00722048998236	224.64047768458408	829.0267539119818	2223.513616252787	248.06869021315143	345.03342169920643	48	7	42	52	12	9
481270000	-46966.363347220555	-45417.37703797687	-1548.986309243688	-45417.37703797687	501.16888382294877	0.3035058322309736	0.5665248800024393	0.03538694835369863	0.33730212187376635	0.04817530676157197	0.022537844676829812	0.04108783323057671	1.0251141507717725E-4	1.3530988631585774	4.725836610322187E-5	2.102323150054863E-8	1.6094895235342657	-1243.6348576599141	126.17314543653332	725.7176920234435	1238.6477989201042	2911.885751833365	559.7918723328578	336.46667573484893	53	27	13	60	7	10
481275000	-46953.958343585706	-45401.7572956811	-1552.201047904606	-45401.7572956811	530.739066668135	0.34638205648101433	0.5720891365937144	0.037873639523759245	0.33730212187376635	0.04884605996317765	0.021943344091873943	0.04002176270855693	9.985188851381618E-5	1.3703454497514778	4.772538546062158E-5	3.235119846437652E-8	1.9101553120404735	-1232.9262857063939	130.41897590837024	352.58233876455785	368.9685889753798	2203.823192276962	1097.1249960490518	179.1772132318942	47	34	2	67	8	12
481280000	-46938.21573391916	-45387.01337583411	-1551.2023580850482	-45387.01337583411	523.8625465690831	0.35027720483644187	0.5720891365937144	0.037123234050326755	0.33730212187376635	0.049811923533120105	0.022459882593582933	0.04371350812711457	1.0086041005998105E-4	1.531810578210085	4.728888623411036E-5	3.179322517905958E-8	1.8601150599354201	-1239.7190543891327	110.71943923816319	345.8897870990685	2313.5787111322575	1680.1854494675665	2665.6946552605787	223.30511178511725	53	28	1	71	6	11
481285000	-46939.578064178444	-45390.31908855045	-1549.2589756279956	-45390.31908855045	657.2076904738634	0.3478389798021652	0.6066849620535543	0.03505300035981012	0.3360766102066481	0.049811923533120105	0.022459882593582933	0.044148735010452946	9.687950839561741E-5	1.2864795556814759	4.46988466394194E-5	4.211467958522203E-8	2.260935593677594	-1247.9306856614355	147.06964207305964	562.8315056558	1568.7162782874684	3836.940005265132	1266.3231882186979	208.59002023038693	51	33	20	35	19	12
481290000	-46957.07050085307	-45403.58607508846	-1553.484425764612	-45403.58607508846	610.896741660732	0.39795541552582825	0.6066849620535543	0.04075130067727377	0.3661023360888942	0.052501370343661834	0.025200528993360578	0.044148735010452946	9.729197633646458E-5	1.301810542810479	4.765090496990145E-5	1.74602102353656E-8	1.609730201982923	-1257.0643095639919	144.6142390053049	640.2076769508743	1119.5219016148146	2348.0886037816013	1312.7493750655187	333.2415837593431	54	19	14	47	26	10
481295000	-46995.62438277656	-45414.61085825462	-1581.0135245219344	-45414.61085825462	568.3765747735315	0.36646695730028767	0.6456666762318563	0.04075130067727377	0.3661023360888942	0.053119292774416016	0.023997845704758353	0.0462874461645597	9.285890458331044E-5	1.3037681576360258	4.680171670862076E-5	1.4740677692350003E-8	1.4578912597177094	-1252.8075908782462	135.86717424731248	623.9379736069501	1608.568531458809	1724.9379364930771	1575.1192725477	264.1576764508595	52	27	2	53	25	11
481300000	-46987.32236617828	-45409.50346537753	-1577.8189008007525	-45409.50346537753	565.2172962156793	0.3785607993124429	0.6405366852609128	0.04075130067727377	0.3661023360888942	0.04936216172404938	0.024959906603333436	0.03606302374189575	9.806388606573711E-5	1.2768093746392344	5.072766389306942E-5	3.7225447788147334E-8	1.9247889668674596	-1237.751101341611	136.17371634733166	747.7750005905231	1682.7469275369367	1253.9241598260576	1812.5980097855238	227.49633793487135	59	21	18	3	58	11
481305000	-46942.15088384243	-45413.44616747162	-1528.7047163708044	-45413.44616747162	546.4629204163545	0.3785607993124429	0.7058156035613365	0.031146585937075782	0.36195647544743503	0.0589845191143473	0.024959906603333436	0.03606302374189575	1.0351693069665134E-4	1.3336945178636352	5.33808492389175E-5	1.7294727340108517E-8	1.5488771446392617	-1243.517059912645	92.21690381436015	275.29053901010394	648.9709911088729	1563.761875125257	1621.8687533863379	175.2928748619126	55	1	4	6	94	10
481310000	-46939.49686873355	-45397.68481067958	-1541.8120580539653	-45397.68481067958	510.54221130113154	0.4069456351386983	0.7058156035613365	0.03476642381414704	0.3351190844709286	0.05314804010319032	0.020785517243824166	0.04223942446652229	1.0402951321333135E-4	1.292685908358626	5.166264194955003E-5	3.000270073556952E-8	1.905109007228374	-1246.3331797020453	99.6784378846601	220.726993232233	782.1619408125666	1135.9267968765016	1677.512749358134	191.5310686199348	55	1	13	6	85	10
481315000	-46971.99106180215	-45414.14043566029	-1557.8506261418656	-45414.14043566029	496.8279897950816	0.4069456351386983	0.7058156035613365	0.03476642381414704	0.36235145453874373	0.05314804010319032	0.021285346543658313	0.039112822536204246	9.457049165802668E-5	1.2748561377839576	4.8707924219384956E-5	1.9394412357711768E-8	1.6365584105268576	-1237.1503246450752	132.19067472403106	667.9139346457187	1093.4230311134381	1527.5616959263818	1742.422781374538	179.06483391860036	54	26	18	1	59	12
481320000	-46956.25860623478	-45403.666415387095	-1552.5921908476798	-45403.666415387095	500.58203564357405	0.4015110443510613	0.7058156035613365	0.04392230987610532	0.36235145453874373	0.05890321367046868	0.021285346543658313	0.039112822536204246	9.501414387931701E-5	1.2658071470588774	4.8502400143097094E-5	1.7586269690449006E-8	1.619335251763669	-1240.9658763455623	117.7664212313381	757.214502492266	1582.5683691530428	2616.3239510193757	1342.8781661297523	476.914026368576	54	28	39	18	20	11
481325000	-46965.858994856186	-45405.30890019146	-1560.5500946647228	-45405.30890019146	494.6370500529744	0.44424228502940505	0.8208792737728418	0.04409471977848943	0.36235145453874373	0.052362544019489955	0.021285346543658313	0.039112822536204246	9.857579438253357E-5	1.2639454161009855	5.0119383882237E-5	2.0596554036549206E-8	1.5899214608725782	-1227.086466374721	87.0195532558321	804.7167088067469	2330.558337690032	1701.8594385494503	1115.734875279133	152.1905904278547	55	39	15	28	22	11
481330000	-46936.85396693155	-45373.65741483985	-1563.1965520917	-45373.65741483985	506.34671538911084	0.44424228502940505	0.8683944442275693	0.034800711738549685	0.36664953746986045	0.05664863930606264	0.021285346543658313	0.039112822536204246	9.671949717658578E-5	1.2889583433723724	4.731530540185666E-5	2.836850476546093E-8	1.80050048991047	-1230.724819910433	119.56750329082924	691.3104707754393	757.7631778294414	1706.9696660392183	2222.382752404122	148.07043007541432	55	33	11	49	9	13
481335000	-46963.96987022353	-45379.82834197859	-1584.1415282449484	-45379.82834197859	464.1685694769171	0.44424228502940505	0.8545348774985856	0.03993492776552652	0.36664953746986045	0.05664863930606264	0.02078991957109659	0.039112822536204246	9.623297632140364E-5	1.3396427174258339	4.660526218792042E-5	2.460962844705016E-8	1.6463123457995734	-1233.8750605187283	99.33540243331065	831.6331382171676	2166.5231412329404	2187.2010606656213	2669.477648638132	350.68955797081867	56	36	14	33	16	15
481340000	-46957.7608258726	-45392.02470297885	-1565.7361228937518	-45392.02470297885	487.7878535557338	0.4241416399468471	0.8545348774985856	0.04326202871949453	0.36664953746986045	0.052662440284981994	0.02078991957109659	0.034568485495218876	9.568726415526013E-5	1.4156569804327213	4.766783705423108E-5	1.969636655823905E-8	1.5624324437151649	-1238.9299066133067	87.57114570502532	462.42616051910005	1068.0352028325178	1949.2554948317731	1008.2527978623293	221.35637509155575	57	17	30	49	5	12
481345000	-46945.075314359194	-45384.13042778714	-1560.9448865720553	-45384.13042778714	501.5438104002814	0.4241416399468471	0.8522165845129851	0.04326202871949453	0.3475386489182849	0.06035975748102002	0.01932471433500388	0.047677444042856	9.361655637057028E-5	1.4370696066156547	4.487369012982674E-5	3.8705250299448575E-8	2.121686696781561	-1237.3355989051365	105.9258708358137	664.7226346820732	1112.9613672123446	2227.3056046098377	1088.5090640969972	246.39943103845383	55	15	30	43	14	13
481350000	-46965.170488367796	-45380.34399022532	-1584.8264981424709	-45380.34399022532	515.6487770092134	0.4241416399468471	0.7465755125477931	0.04326202871949453	0.331931767535115	0.06035975748102002	0.01932471433500388	0.04143115791153427	9.433601512584532E-5	1.4160406691882101	4.537941798613486E-5	3.04980907818672E-8	1.8178907733936143	-1243.4869693885983	103.37501315280598	395.0269058539849	918.2134019397255	2438.6595868376794	1171.3965845751268	397.9016514296454	52	23	30	37	14	14
481355000	-46951.44864205708	-45378.106770482525	-1573.341871574555	-45378.106770482525	515.8484330324922	0.4241416399468471	0.7465755125477931	0.03661911833090278	0.331931767535115	0.06200032615895103	0.01932471433500388	0.04218821402567122	9.579293206488916E-5	1.3894725113269324	4.590625835951754E-5	3.4882768547280786E-8	1.971237041402033	-1236.028019580807	109.44948205823289	579.1838974807071	2217.6457128931697	2221.514709645533	1335.7954127988717	209.04942177062543	55	20	29	47	9	10
481360000	-46973.37399289421	-45397.72638652723	-1575.6476063669784	-45397.72638652723	532.3272197969773	0.4241416399468471	0.8941466832075492	0.03693367014533564	0.36008270213156124	0.06200032615895103	0.01932471433500388	0.04218821402567122	1.0222799909149622E-4	1.3053433247737458	4.72286857965624E-5	3.086456025190387E-8	1.783072555001204	-1234.9577662967515	82.56497668505826	476.8572360727419	1529.330425148808	2797.784756070503	669.7990254675271	195.45901316446444	56	21	43	25	15	10
481365000	-46926.883861646944	-45373.47095593284	-1553.412905714101	-45373.47095593284	529.1943022200129	0.4241416399468471	0.8911588229232644	0.03466336829820019	0.36008270213156124	0.04947813099973979	0.01932471433500388	0.042081134890139586	1.0415533220061766E-4	1.3107230482278942	4.48912414571374E-5	2.8963881291764117E-8	1.809471345927106	-1245.0825889636335	131.24919490890147	582.2099917608614	2151.3113259941815	2534.0903883099763	1357.0609963800896	219.9357044403954	54	23	53	10	21	9
481370000	-46946.04898549554	-45398.35867307532	-1547.6903124202147	-45398.35867307532	532.2282689061101	0.43033334939818874	0.776018373773917	0.0414837407387086	0.36008270213156124	0.06006546609833076	0.02078628658181086	0.042081134890139586	9.796718775575665E-5	1.4274956971420598	4.237371776705579E-5	2.5491511319246622E-8	1.8215283357935008	-1246.3057090787318	102.36672411933753	372.19006062910745	2544.284164739471	2758.3856462894323	559.4149364358441	204.37185361917756	53	24	59	12	16	6
481375000	-46921.27832481488	-45391.419648625386	-1529.8586761894878	-45391.419648625386	583.4838910030796	0.4289116121714371	0.776018373773917	0.0414837407387086	0.36008270213156124	0.05524327600522038	0.02078628658181086	0.03993337257653572	9.922609812580216E-5	1.3367016150634747	4.4588768193107433E-5	2.4521689063451863E-8	1.8492078152368019	-1237.5771567462252	116.08735373757266	477.4916936728837	2413.6345243192136	1073.6893827543267	867.2548538769884	224.81635514029284	56	20	65	10	11	8
481380000	-46919.63891227993	-45384.82442702043	-1534.8144852595033	-45384.82442702043	652.4875944362154	0.42020598457634745	0.7712413689110924	0.032495915538529374	0.36008270213156124	0.05524327600522038	0.022844024807274408	0.03850318401793547	1.0445031790921026E-4	1.3487065953029316	4.6518975775786476E-5	3.339103705467205E-8	1.9385677199108022	-1223.8318939612946	80.17938677422312	404.47959465627724	1839.8549369601606	1871.4256912929704	1586.5804151840043	443.7901446411067	58	18	41	25	12	16
481385000	-46953.73811518179	-45386.52216051695	-1567.215954664838	-45386.52216051695	621.2414019686698	0.42020598457634745	0.9412717214044362	0.032495915538529374	0.32798660228176557	0.0583269331309997	0.02449854203993519	0.03850318401793547	1.0599352994819266E-4	1.2639212149980819	4.628211895395239E-5	4.96169287516158E-8	2.1653717176828384	-1243.1474677274282	97.33900566342336	369.1588505817515	1263.3815936615454	3468.8095590413122	1773.0708875668595	595.4222539743067	55	20	46	21	1	27
481390000	-46928.9554974183	-45372.36312600158	-1556.5923714167131	-45372.36312600158	656.4105162201588	0.42020598457634745	0.800410660916973	0.030789808640220264	0.32798660228176557	0.04923990122030773	0.02057411403269192	0.03850318401793547	1.0744404684323732E-4	1.4215032483004806	4.387327244658306E-5	3.870717808256247E-8	2.040675708830502	-1255.9934553430242	120.77593588473928	321.1978159795924	1858.732570716881	2534.4161909015693	2010.354025437194	326.83630769501724	48	27	31	38	15	11
481395000	-46918.40540939019	-45375.85432230627	-1542.5510870839169	-45375.85432230627	627.3178480570323	0.4342084734495935	0.8695390804581565	0.04287569744418231	0.37404768371629066	0.053003664434816015	0.022496724408368734	0.04304910064273857	1.0389463162354832E-4	1.331020962165008	4.47640693419335E-5	2.5892659590770576E-8	1.764456076853505	-1238.1380815349337	85.54147036861787	342.22547812618154	1818.060386907917	3849.124062571629	977.3734356286103	538.1432210806598	54	23	11	48	23	11
481400000	-46956.13921925298	-45405.10287007988	-1551.0363491731027	-45405.10287007988	602.9616831607686	0.4342084734495935	0.7714499967768	0.04287569744418231	0.37404768371629066	0.060510011238136506	0.018810392848487716	0.04117544996068398	1.0024842331299691E-4	1.3046923056065156	4.457933186116243E-5	2.8512431756418206E-8	1.8041363618996626	-1234.9345243300759	92.38789704218033	489.43527991867165	713.8785791006868	2299.791445347487	1674.0315846933047	198.83927871405993	55	18	7	59	21	10
481405000	-46947.13412418399	-45384.605096241066	-1562.5290279429219	-45384.605096241066	586.7068927898117	0.4342084734495935	0.7714499967768	0.04621863249025823	0.3676734441680962	0.04439489709152406	0.019923931868874114	0.037172970406404646	1.047090558473055E-4	1.284972618801911	4.7573360972932026E-5	3.1933786331148184E-8	1.7628290649452965	-1240.435038910849	140.71903883418796	842.5351129376558	1512.5202532576118	3196.1689109526938	766.4968515883489	103.66503628008688	60	40	5	30	30	5
481410000	-46897.4527195672	-45380.31304042986	-1517.1396791373425	-45380.31304042986	536.9205372299327	0.4342084734495935	0.9376858137760229	0.04621863249025823	0.3544643658051829	0.06073716236451844	0.02171012359720968	0.04678482164857469	1.1044974994379454E-4	1.3621335815405222	4.846763075570705E-5	2.4388672107894837E-8	1.7363331197289005	-1235.9187185280525	104.85456001147494	663.3376656887258	1076.5358899399687	1957.0309474338083	727.4810990415416	147.90160759043366	56	15	34	32	29	4
481415000	-46881.068548111434	-45377.24925035589	-1503.8192977555425	-45377.24925035589	517.9611396575824	0.4342084734495935	0.8472741852512949	0.03474184394115878	0.365916139399208	0.05710617243104612	0.019079679780258364	0.04678482164857469	1.1480555834827783E-4	1.3507892599397315	4.766221693702332E-5	2.0362410439628862E-8	1.6579079149824152	-1249.7631862977526	135.37784038193573	484.8067875634208	796.4796942444183	2424.029370255892	840.2605390095916	186.20132359088336	51	12	35	33	33	6
481420000	-46909.63414258488	-45406.90353704136	-1502.7306055435156	-45406.90353704136	462.65694991125883	0.4342084734495935	0.7930635130659379	0.03474184394115878	0.36327193034259403	0.05525842718753305	0.02138531933589463	0.04146396788070359	1.1074860996958857E-4	1.4431667367076075	4.644802443440438E-5	1.5032097144630627E-8	1.5872748968672024	-1259.964441941714	123.52440311000538	211.7421551382835	1239.5913101237854	2582.112851113258	1505.832065367202	498.7629913104615	44	11	48	24	31	12
481425000	-46904.85832950853	-45392.106854837664	-1512.7514746708607	-45392.106854837664	482.14722466694775	0.4472569396860606	0.8709287344473234	0.03474184394115878	0.36327193034259403	0.05525842718753305	0.01575391821252762	0.04146396788070359	1.0980334943143795E-4	1.413714479849899	4.2363825313021E-5	3.0392403798357145E-8	2.057862602889466	-1271.1500853007178	155.74440003654942	173.71825780297675	935.4386707003921	2607.0630228366194	743.3998565706512	123.99327253895741	20	32	50	35	25	8
481430000	-46911.53673082253	-45400.19104949967	-1511.345681322865	-45400.19104949967	477.394691447225	0.4566248383956237	0.8709287344473234	0.032757601170369896	0.34425220139813517	0.05525842718753305	0.02342154126307651	0.0394470544473778	1.1100174428866667E-4	1.3249438917698668	4.474172498618098E-5	1.3510626771516907E-8	1.534371016610813	-1276.1326655536436	258.800929352892	163.6664078137014	924.0631097486805	2692.577750710986	1053.9357291022457	62.95153003429935	9	43	51	33	26	8
481435000	-46902.39695677065	-45401.99878635993	-1500.3981704107216	-45401.99878635993	488.2714390402505	0.4566248383956237	0.8943741725775782	0.034875026827258786	0.3593932158031537	0.05525842718753305	0.018764013296079612	0.041984371596757296	1.0935593940200352E-4	1.3712802544771558	4.465068348915889E-5	1.579146303765647E-8	1.6625900567655372	-1277.781208060717	281.757634941141	133.7974365198536	1006.5848163084195	2799.244551274912	392.96394417384465	67.77761919483919	14	38	50	52	8	8
481440000	-46935.39834710442	-45397.306865635815	-1538.0914814686014	-45397.306865635815	563.4988151449978	0.4384204228685367	0.8028495198895789	0.034875026827258786	0.36774575383110475	0.05293702024205545	0.021059202271077698	0.03939261284129587	1.0390657876610787E-4	1.451997854687884	4.4502838551461364E-5	2.99949858204385E-8	2.015977555540711	-1268.498712222149	204.21987705648894	200.20142259645618	1335.2859807079	2812.1247186358114	875.6313999387335	139.8852062570261	15	35	51	43	18	8
481445000	-46949.59236083908	-45411.41779027803	-1538.1745705610497	-45411.41779027803	568.5470978545533	0.4002269966064238	0.8028495198895789	0.034875026827258786	0.35248630981124046	0.05293702024205545	0.021059202271077698	0.04208869197256776	1.0522010571967101E-4	1.3651988836458178	4.787282184768739E-5	1.5741254270743778E-8	1.5101963088332102	-1258.1263719411897	869.4181742052597	166.24791451242245	904.5411914702934	2290.6472988011983	1573.9104016295125	239.41542835271517	3	50	47	43	17	10
481450000	-46946.70665898076	-45400.218565925985	-1546.4880930547763	-45400.218565925985	578.6826705352121	0.40671376460197295	0.7282005892194032	0.034875026827258786	0.35248630981124046	0.055980902871583194	0.021059202271077698	0.04258394845178029	1.0136778783074748E-4	1.3165263102298073	4.819115272629372E-5	1.7339809600942017E-8	1.563918598136921	-1254.114220361194	795.158357462964	99.59620346682563	812.4596021267363	2229.8925335692597	1205.3565449188172	167.219036438696	2	50	47	49	12	10
481455000	-46930.31805075933	-45394.81890691624	-1535.4991438430845	-45394.81890691624	585.5007861520174	0.40758784892299543	0.6872954023791521	0.037093196848433006	0.355317228931536	0.05171024855664211	0.021059202271077698	0.03633531719764482	9.812454254918989E-5	1.2892285268522838	4.624114814071529E-5	1.2092342936059741E-8	1.4500094054593313	-1260.5284705487675	56.83849911764188	155.2666546952773	985.64922701578	2718.5184271622165	1256.5503513094204	269.9669441416148	7	43	50	27	34	9
481460000	-46939.60998729331	-45400.20328117425	-1539.4067061190633	-45400.20328117425	582.5263133613623	0.40758784892299543	0.7468949845442836	0.037093196848433006	0.3389823534863753	0.05222172365042256	0.021347765880332246	0.043392959111242684	1.0176858875580436E-4	1.2757554073368889	4.8436552098879196E-5	2.088605516566486E-8	1.688424796285919	-1250.2017191716673	138.5410583045921	234.50210440138503	1044.105547443628	3245.2419187158775	1160.8203952787196	76.56197437375194	20	34	53	21	34	8
481465000	-46938.09564407723	-45410.62015806413	-1527.4754860130972	-45410.62015806413	516.800860652269	0.42376759356672333	0.7468949845442836	0.037093196848433006	0.3389823534863753	0.05222172365042256	0.021347765880332246	0.03983692813931703	1.0581139179727127E-4	1.3006668733009608	4.8513927242704576E-5	2.1667585411722082E-8	1.7389131183601387	-1250.954929067049	75.16505361273104	247.34275315998144	705.3773681739551	2262.4553900741817	978.0151624677367	167.5803309740993	16	37	54	27	30	6
481470000	-46960.48479291495	-45413.62837202152	-1546.856420893423	-45413.62837202152	561.6346804003059	0.42376759356672333	0.8471878381705443	0.037093196848433006	0.3389823534863753	0.05222172365042256	0.021347765880332246	0.03809867784452855	1.0691337455294493E-4	1.2722671919046842	4.918968829941781E-5	1.777558925793357E-8	1.4957318232099506	-1252.877665198621	173.4544810121766	172.8059079146026	741.3299446970403	2842.7494551103505	1217.3579371823907	106.37099956633583	8	45	46	31	33	7
481475000	-47014.94976605426	-45442.19905387981	-1572.750712174448	-45442.19905387981	489.4114171073646	0.44210273173641856	0.8134519127009635	0.037093196848433006	0.3628361169247304	0.05222172365042256	0.02430626439919545	0.03477643287712922	1.0414557828455859E-4	1.2468601634377734	5.170864337468782E-5	4.1488368778213796E-8	2.060253354968472	-1257.2947886457775	112.14065379103722	176.7444856265792	728.4180554761723	1845.5321893419596	1440.6829719351688	218.5971745544995	9	39	56	34	25	7
481480000	-46997.18525133542	-45430.431206772075	-1566.754044563344	-45430.431206772075	542.9705940232991	0.4218371349556511	0.8256185418512868	0.042916156192222825	0.3397416910138584	0.05845817607217995	0.02430626439919545	0.03477643287712922	1.0369289393160671E-4	1.244333255158235	5.032739576446958E-5	1.7763934378975866E-8	1.4819403509169	-1250.7030293587354	87.14033037016345	112.84055191671457	591.8021752359418	1866.20109472326	480.1121328236755	132.37477315845632	3	45	47	64	3	8
481485000	-46998.93673284048	-45426.602047784116	-1572.3346850563642	-45426.602047784116	490.20604841185735	0.4310808989105253	0.8359706826108976	0.042916156192222825	0.3397416910138584	0.05389504599579692	0.023103263983740106	0.05027669642318263	9.874207000447276E-5	1.3694941681409787	5.128828460474973E-5	2.3724846450602158E-8	1.6293503182567213	-1240.2130338562517	33.046578352486264	141.21895880910606	650.8273103037227	1788.4401684751886	968.8677158262788	110.7623341240758	2	47	59	27	28	7
481490000	-46960.28388515949	-45415.82733789709	-1544.4565472624042	-45415.82733789709	514.0173568152893	0.4543588441777458	0.8359706826108976	0.034562023877100945	0.35785664839297215	0.05389504599579692	0.02268992645415531	0.05027669642318263	9.986898760168793E-5	1.2842309637288345	5.2281777679772436E-5	1.9154688847416827E-8	1.512696972000941	-1216.2142457424823	52.8053535925959	106.7822002575591	741.8026976800908	2301.7552664571567	1130.992928856539	121.57941205077533	7	47	56	18	34	8
481495000	-46994.25101410941	-45416.91375260649	-1577.3372615029234	-45416.91375260649	554.1486873845819	0.45749970589759775	0.8359706826108976	0.03938233981418706	0.35785664839297215	0.05389504599579692	0.02268992645415531	0.03932231328867212	9.961424531305829E-5	1.244492898568137	5.2453298434026034E-5	2.143785268675817E-8	1.5223144292474207	-1233.6299164119857	64.28185438806644	127.50901456448763	688.8209969727652	1232.1723949932182	1809.424043899107	312.7670767151892	1	52	54	28	26	9
481500000	-46973.6768263174	-45410.80162504812	-1562.8752012692773	-45410.80162504812	528.1535614344672	0.44493927010902146	0.8359706826108976	0.036510459857803074	0.35904309723804767	0.048509060182261546	0.02268992645415531	0.040379234338405706	9.519690885077613E-5	1.2969754275268313	5.097652871122036E-5	1.9866472134700575E-8	1.5551842060077465	-1228.0813116577176	69.73138372316781	133.2837745943828	1031.634181419198	1715.761858143529	1295.169454200573	151.2173155525062	10	48	53	32	17	10
481505000	-46943.66417495053	-45401.13389521514	-1542.5302797353881	-45401.13389521514	514.0213157428467	0.4371415326901642	0.7938838576705812	0.036510459857803074	0.35904309723804767	0.05103634577261795	0.01883475157393651	0.04327745047579597	9.851201786205185E-5	1.2603320154004067	5.1125706850796444E-5	1.826072193305444E-8	1.561404705077995	-1228.532646483059	54.34373723934972	137.12664401908654	1198.8384308283753	1358.8314976094548	1136.469914314709	180.73641081086382	13	45	53	41	12	6
481510000	-46955.99536663182	-45388.912115269784	-1567.083251362036	-45388.912115269784	462.6127540582831	0.4371415326901642	0.8136308216366706	0.03469618660068382	0.34333054065726254	0.05897101278102648	0.02301318474750433	0.04292236968285005	1.0384000797042655E-4	1.2436217955828262	5.505241393297709E-5	3.7627047205319207E-8	1.9120120701381946	-1231.9506825258686	22.979611799760463	114.93745491058738	934.6018038934386	1379.4967345591663	158.1995190805579	53.72747541078064	4	47	40	69	6	4
481515000	-46945.67060334508	-45411.25711159079	-1534.4134917542872	-45411.25711159079	434.81352166569985	0.4371415326901642	0.8444668325938085	0.04034418345229094	0.3380503989530177	0.04937426838970601	0.02301318474750433	0.04292236968285005	1.108101636530022E-4	1.2944797358469893	5.845035615583754E-5	1.761558826557228E-8	1.4403611318801264	-1228.8725462202046	46.48429066142171	99.18008238711337	363.0161439302572	1060.6459110658818	643.1398012639146	318.38352912560146	2	51	13	91	5	8
481520000	-46930.12808098152	-45395.439866185276	-1534.688214796245	-45395.439866185276	575.6975467785934	0.4371415326901642	0.8444668325938085	0.044410272361583826	0.34806953974707733	0.05360698253298247	0.02301318474750433	0.04325692015119392	1.0618204035184488E-4	1.3296269530955744	5.202875613906255E-5	2.856275754687186E-8	1.7836819642015491	-1226.711283293853	157.6392782138692	86.98811258890073	325.83804422512196	1362.8689180743484	1225.1896658543712	188.02100822836047	16	37	10	71	25	11
481525000	-46940.68397342694	-45403.45624545976	-1537.2277279671796	-45403.45624545976	531.1533012287531	0.4371415326901642	0.8444668325938085	0.0371412591390232	0.34806953974707733	0.05360698253298247	0.019617488771162404	0.04325692015119392	1.1611431525557283E-4	1.390871499717899	5.737178394389697E-5	3.290072015233843E-8	1.7257752969234261	-1222.3985863236028	235.0829611665211	74.78663344825986	284.0163708680787	1577.6600027924312	1433.0946753640803	531.2490573840142	13	41	13	61	27	15
481530000	-46959.22707741938	-45397.59949981499	-1561.6275776043888	-45397.59949981499	562.4394605604815	0.4371415326901642	0.8444668325938085	0.038341424805536435	0.34806953974707733	0.05360698253298247	0.019617488771162404	0.04008540678648169	1.0884211325352246E-4	1.3134142049814292	5.7384995350123617E-5	3.5596412474666195E-8	1.7338496066739455	-1215.82153393848	118.91226599983462	72.79447967648059	210.0910160209595	997.5803290667588	1763.8215819235045	242.28673856350986	29	27	2	80	26	6
481535000	-46955.27237357164	-45402.98565240036	-1552.2867211712835	-45402.98565240036	530.3282380149917	0.42923730435572194	0.7809280413849432	0.038341424805536435	0.34806953974707733	0.05195647709008346	0.019617488771162404	0.03982129403812902	1.0503973013022946E-4	1.294146351581616	5.375052030784914E-5	2.965858280977845E-8	1.7107007929484281	-1220.084196343817	95.55196282014097	71.31179738341086	755.5658200376815	1418.8237314371324	1304.2382037841562	335.2215665464543	16	43	8	82	13	8
481540000	-46975.52786935826	-45402.949718725686	-1572.578150632572	-45402.949718725686	524.6091991418714	0.4387131141537287	0.8116869168676143	0.038341424805536435	0.34806953974707733	0.052266511943941364	0.0250212561774748	0.03906272644681958	1.0033231357105268E-4	1.326571941382787	5.4243342725892075E-5	5.559036513929524E-8	2.168162686822895	-1216.9480898651266	81.5038229175062	86.172239293168	978.9900648494305	1173.4847695541362	447.056972041745	124.11279098447139	2	55	3	98	10	2
481545000	-46926.0638982837	-45387.6787385062	-1538.385159777499	-45387.6787385062	536.5555438401283	0.4185987886769111	0.8176377848680036	0.038341424805536435	0.36916494297022096	0.06210303422358373	0.0250212561774748	0.046564294917998156	1.0166609986185034E-4	1.2797917301165034	5.390626639979001E-5	2.5001585713750197E-8	1.752214279288982	-1228.3748227751737	98.88306433677063	81.6757573631467	386.14962344578004	1491.429732463198	336.41589631309597	311.6256759799623	25	31	1	105	7	1
481550000	-46950.79206490286	-45403.283341844646	-1547.5087230582124	-45403.283341844646	496.7999137774067	0.4185987886769111	0.8176377848680036	0.038341424805536435	0.37636237579191134	0.06210303422358373	0.020608164323356347	0.040597059380584936	9.568483876830086E-5	1.218356716790139	5.0960829329870254E-5	2.095253534392656E-8	1.63925475232178	-1233.3815245947783	156.38630810198967	90.24056547885408	248.70299098685447	1395.2965131154203	715.423442407545	560.3842710040011	24	32	2	99	11	2
481555000	-46911.87641508909	-45396.25915110001	-1515.617263989084	-45396.25915110001	476.77815196574016	0.42984325962114184	0.8018037958340521	0.038341424805536435	0.37636237579191134	0.06210303422358373	0.020608164323356347	0.040597059380584936	9.848197983543515E-5	1.289933244248744	4.936434087886911E-5	1.9561372732624153E-8	1.7107694050004236	-1234.0243033250053	129.7320721181713	52.84952218422553	257.0105435246781	1411.2706269574123	193.0570429314839	92.5572406461002	24	34	1	104	5	2
481560000	-46916.497669034725	-45395.17699755669	-1521.320671478033	-45395.17699755669	499.35260594564073	0.42202582674310796	0.8427265789301934	0.038341424805536435	0.3590213719768793	0.06151195178951715	0.020347215459958747	0.04004056724271006	9.941308305980458E-5	1.3335885877354121	4.739108343072532E-5	3.297936218550132E-8	2.187314816245174	-1247.008834463227	243.10678932613746	94.12566493578163	284.8073072951646	1674.207198641411	1070.424292480365	249.23138372148506	15	42	7	69	28	9
481565000	-46948.747714139936	-45408.19303958229	-1540.554674557642	-45408.19303958229	568.5392923956065	0.42202582674310796	0.8481776062331724	0.038009519282392254	0.3590213719768793	0.05152173737592591	0.020974779208257785	0.04004056724271006	1.0532048038454958E-4	1.3603544220666466	4.9707736695420335E-5	3.218613051155268E-8	1.849578617086362	-1233.6977645706304	243.99918510260898	72.38837013756712	501.2687289050313	1340.3046705948618	2228.76136605639	403.4193287939007	12	46	5	44	52	11
481570000	-46945.23425680942	-45404.51823448823	-1540.7160223211915	-45404.51823448823	507.02992433425163	0.41708645532647926	0.773389572531802	0.04290844905627135	0.3590213719768793	0.057454271002731344	0.020974779208257785	0.04004056724271006	1.051835525648921E-4	1.3861196532101525	5.44386429321115E-5	2.7880584522455553E-8	1.6915797673838258	-1213.230726456783	128.32746471215088	48.44878159371367	259.3419224240752	1166.6823496046459	1742.4895654168545	326.19570115936017	27	28	8	64	31	12
481575000	-46936.64123796713	-45404.7992806857	-1531.8419572814323	-45404.7992806857	516.624293323159	0.41708645532647926	0.773389572531802	0.041757981580465856	0.3590213719768793	0.057454271002731344	0.020974779208257785	0.04482558473584317	1.0482803130943332E-4	1.301479498794396	5.28475604781892E-5	5.7917147867140066E-8	2.3649516276350124	-1223.3505314341173	106.77353658996046	56.65457668657138	238.2940157376059	1413.7608710929046	774.2212904877218	226.28096644204106	32	17	16	92	3	10
481580000	-46927.44824248068	-45407.4048823384	-1520.043360142281	-45407.4048823384	529.3627319826195	0.39477443248002864	0.8123503923965437	0.041757981580465856	0.35057153628313714	0.04820836377152207	0.020974779208257785	0.04482558473584317	1.0174414083730645E-4	1.3270633763230455	5.095523374893433E-5	3.145428568225858E-8	1.9341636714161592	-1222.9629137678214	134.3092440013946	50.72041681421028	302.32276717473104	1571.8307690052225	321.45107771556764	196.04261131496628	39	19	9	94	8	1
481585000	-46935.40353454745	-45393.838776882476	-1541.5647576649726	-45393.838776882476	547.0063950043342	0.39477443248002864	0.8123503923965437	0.03586391115839093	0.35057153628313714	0.04774883682301501	0.024414951461764183	0.03910990954159522	1.0322314144030546E-4	1.294496608946175	5.2386620483276266E-5	5.504095807831969E-8	2.3414936405965645	-1225.3578882895883	91.10806909384019	69.12316285351346	416.7370242972456	1582.6378777223763	1173.2624593690418	548.1414421382192	46	11	4	86	2	21
481590000	-46931.922957515046	-45391.299315500386	-1540.62364201466	-45391.299315500386	530.3392281380678	0.4315072140126125	0.8123503923965437	0.035385160204210044	0.35010535599048764	0.04774883682301501	0.024414951461764183	0.03910990954159522	1.0326923339266757E-4	1.3546835405836648	4.975828993242881E-5	3.755785230573379E-8	2.001926730719432	-1235.115490819712	112.68391584864246	59.03385049830805	201.8824244884345	1274.628113915472	1933.175466612202	430.5765859815568	35	22	1	92	2	18
481595000	-46926.31288564937	-45397.75159399649	-1528.5612916528867	-45397.75159399649	503.26957818535186	0.42426907167712224	0.8177777308548447	0.040341721272992404	0.35010535599048764	0.04774883682301501	0.02280908814769338	0.04273746327270224	1.0702847383554755E-4	1.306150271186819	5.288957332951143E-5	2.2333994579340894E-8	1.532787250155907	-1212.2059858821635	36.97287542532002	109.50427688732229	762.1253571920954	1781.200778327774	363.3902639945444	68.53659653546752	4	56	12	79	17	2
481600000	-46938.171816787886	-45397.1445035738	-1541.027313214085	-45397.1445035738	576.1675045682506	0.4413195970339131	0.8839095445095115	0.03760721752989761	0.33949207524818853	0.04774883682301501	0.017885041326407846	0.04273746327270224	1.0932692046583501E-4	1.263042295798965	5.2630770451493656E-5	2.4749654790876624E-8	1.6064249147578733	-1222.164793661636	41.27411337885458	88.79795756110616	694.3946288966682	1964.5069923463834	756.6816983784583	497.6304808974044	1	60	12	73	11	13
481605000	-46921.594802938715	-45397.79532791026	-1523.7994750284533	-45397.79532791026	552.0346367470654	0.4413195970339131	0.8839095445095115	0.03760721752989761	0.33949207524818853	0.05896828889791462	0.018850972767579178	0.03988347648237701	1.0349089130836118E-4	1.3433059267325418	4.827392895977548E-5	2.1228971363392876E-8	1.6576684563113901	-1232.022675956	80.40177915122366	66.97930952460932	457.65690180953806	1639.7695042409525	822.8818609070745	475.69733495121557	2	57	15	80	4	12
481610000	-46910.944284366335	-45380.40271573828	-1530.5415686280573	-45380.40271573828	601.562662272361	0.4519940224365367	0.8839095445095115	0.03760721752989761	0.36339283553122304	0.05896828889791462	0.023108330898487888	0.04096833122740452	1.1149333350841687E-4	1.3456866099227403	4.836858814187997E-5	2.847436128918155E-8	1.7410752667182914	-1223.1263154381559	91.13233580304227	84.2173511703675	515.4441964593374	1811.8036452967497	3600.6673491534675	720.8673595807933	20	38	23	58	1	30
481615000	-46941.69997931207	-45397.97722889211	-1543.7227504199602	-45397.97722889211	582.1174648261963	0.4519940224365367	0.8839095445095115	0.03760721752989761	0.37559096852190654	0.05896828889791462	0.02249786651101602	0.046275985788612924	1.0897486914154491E-4	1.3819224621724755	4.645462999841572E-5	2.996259259444472E-8	1.7836331072354772	-1240.171691645625	144.02426652052444	75.44890442080954	679.7659327609877	2208.0169293492736	1829.6302057335702	629.257886506285	27	29	19	43	24	28
481620000	-46938.947019838866	-45404.50072612453	-1534.4462937143414	-45404.50072612453	502.2723362660867	0.4693363160621301	0.8839095445095115	0.03760721752989761	0.3268033824193462	0.05063075082941271	0.02249786651101602	0.046275985788612924	1.0577858041477428E-4	1.2149590373593309	4.7714018834322113E-5	2.6820351532163283E-8	1.756050517545243	-1234.7450124893203	154.5107880127112	73.56303292832017	582.7510336180658	2126.822333140289	809.5815333195535	339.41315449377527	21	35	28	57	25	4
481625000	-46904.74166522088	-45410.37494101298	-1494.3667242078925	-45410.37494101298	504.40998287065963	0.4693363160621301	0.9247274304236394	0.03760721752989761	0.3315896815926913	0.045110036242400814	0.02249786651101602	0.03721889921209188	1.0407211758197708E-4	1.3686928689225948	4.532470586394505E-5	2.544655299000919E-8	2.009637473417193	-1245.1124770283957	129.07832688219474	69.38224045537274	534.5246959200749	1864.9010379653778	1647.4660794253903	766.3340734446463	29	27	16	60	20	18
481630000	-46904.311657012135	-45409.5834979184	-1494.7281590937314	-45409.5834979184	503.9908977420632	0.476424388459503	0.9788000890093054	0.038085012917980936	0.3411120258376524	0.045110036242400814	0.02211242006642851	0.043819755305479303	1.1752039777563409E-4	1.4393281003381568	4.993659514144869E-5	1.7214207503698602E-8	1.505709913252826	-1239.6487612179167	108.66701598205188	186.47766453755463	825.9107665120603	1605.1955642596893	617.3850323250214	410.31024492218546	55	3	17	76	14	5
481635000	-46893.618088500174	-45393.465138238134	-1500.1529502620426	-45393.465138238134	565.4618301005761	0.476424388459503	0.9788000890093054	0.03719883607355548	0.33997975658809504	0.05059973623163254	0.02211242006642851	0.043819755305479303	1.2100920180121316E-4	1.4299940707249648	4.819660004466326E-5	4.005700972064053E-8	1.9570438181354972	-1233.443754533977	101.29443587252942	280.04249113262773	1301.2027385450524	1956.509093365253	548.1370369415808	236.76323997874394	57	7	40	46	15	5
481640000	-46945.62304659009	-45408.1272259052	-1537.4958206848892	-45408.1272259052	558.1877350417549	0.476424388459503	0.9788000890093054	0.03719883607355548	0.35379190457720894	0.056955739775508794	0.019856031229330023	0.03159591460972712	1.2013001743757243E-4	1.384008090053329	4.836960257944372E-5	4.9858524768219235E-8	1.9164871379473467	-1221.1989766313081	82.70782521810699	242.17610301991016	1027.8546763326497	1902.478040815785	1433.5095454454529	791.4778165014895	57	2	44	40	14	13
481645000	-46949.34249227387	-45417.71846630434	-1531.6240259695328	-45417.71846630434	556.1386524398719	0.476424388459503	0.9788000890093054	0.040274399616412174	0.35379190457720894	0.05632749470642468	0.019856031229330023	0.03159591460972712	1.255221524845871E-4	1.3227710248807936	5.005576808735641E-5	2.8556702485381662E-8	1.5237735358632294	-1218.9362694545157	90.35713182709038	401.69362806966546	860.474309380775	1685.2412928746623	1071.7755096656572	264.16678239025117	62	10	37	29	28	4
481650000	-46926.78866276761	-45407.92260821452	-1518.8660545530925	-45407.92260821452	482.8867684004872	0.45214067430996685	0.9788000890093054	0.03941870585556716	0.32868612819123794	0.05334553652632677	0.019856031229330023	0.03777186406865341	1.2215892998475523E-4	1.3706366883620373	5.1554198390605953E-5	3.3872815020173035E-8	1.7058537229979116	-1206.0590306611302	89.33257165497166	152.22206075091276	884.4226414014879	2054.029144209237	1154.52966233835	164.21683941598502	56	4	44	24	35	7
481655000	-46930.985523539035	-45397.20658686592	-1533.7789366731142	-45397.20658686592	460.97145667434205	0.4470736397329132	0.9403801926002758	0.04198633629171057	0.3324105634485103	0.05334553652632677	0.019856031229330023	0.04279943449043925	1.1854227649967536E-4	1.3379674831107682	5.180754413503135E-5	3.705199060010233E-8	1.7102578463850906	-1201.4538931321888	95.32232597545219	620.6663974312273	1039.6471048696465	3206.9935926724834	1575.0454575108747	126.26850118367759	64	14	26	23	36	7
481660000	-46922.41677991344	-45398.157261471846	-1524.259518441589	-45398.157261471846	438.4919824423207	0.4470736397329132	0.9403801926002758	0.03280422795961939	0.3364394806539034	0.049722689288781666	0.019856031229330023	0.04299348107553962	1.186675471760896E-4	1.2937601873430324	5.0662814520380414E-5	3.0453569672900285E-8	1.596133428474708	-1197.5510298167128	84.84766644424505	184.04928231585762	903.58366808488	1826.033320546004	1029.2937437449439	132.0710308653977	60	5	24	37	37	7
481665000	-46923.37371755561	-45405.452987803044	-1517.920729752565	-45405.452987803044	449.582933486117	0.4470736397329132	0.8731004610602817	0.03945957396584912	0.3364394806539034	0.049722689288781666	0.019856031229330023	0.04299348107553962	1.1725040133368141E-4	1.2907303761379778	5.0815860051554836E-5	3.175214909118501E-8	1.7165228289694205	-1205.3994404823595	69.41630239147926	174.01093503560455	625.7164940967197	1951.6421428885672	1246.1670135056024	130.994400475899	61	1	16	53	34	5
481670000	-46945.183643841636	-45400.702172410245	-1544.4814714313895	-45400.702172410245	407.3131845235684	0.4303336377365822	0.8731004610602817	0.038401062052194714	0.3252937530620252	0.05762365810984614	0.019856031229330023	0.0463502502225823	1.2327799920603058E-4	1.372833996035121	5.6220329687616556E-5	3.0394887541652876E-8	1.5142640818907103	-1203.7952890904971	60.93962223369015	333.7703736679367	1219.6863594997467	2155.1991867675683	901.340988737913	224.6130953933057	60	13	18	43	25	11
481675000	-46891.59677106642	-45384.099091692784	-1507.4976793736373	-45384.099091692784	428.46137422995434	0.41177951100860194	0.8076134362921507	0.038401062052194714	0.3371330161159093	0.05762365810984614	0.019856031229330023	0.037473302827422686	1.1432766430701126E-4	1.2657999715038009	5.2399525031734774E-5	2.128878770575309E-8	1.4998704534085143	-1194.9864035717014	68.88609519325969	350.9891223279814	1407.724244454321	3608.4039734763196	894.5693606837057	26.60918391251849	62	10	24	27	42	5
481680000	-46920.55514053722	-45391.644975187926	-1528.9101653492905	-45391.644975187926	427.3097960599032	0.41574734801574437	0.7510714040690525	0.038401062052194714	0.3371330161159093	0.059125527872425435	0.02219289032457196	0.04205615181087573	1.1556181536817887E-4	1.3957313114444265	5.399405058247384E-5	7.626387670032873E-8	2.262078187838618	-1194.1485498850543	74.31133035665835	357.6387499807475	1481.2923045892653	1946.717111458892	784.2489668300472	50.21215173431902	61	5	32	25	42	5
481685000	-46910.54467759639	-45411.25482924119	-1499.289848355196	-45411.25482924119	438.61069202094933	0.41710348482016196	0.7510714040690525	0.03311406544022948	0.3371330161159093	0.059125527872425435	0.02219289032457196	0.04295123275772252	1.2871288361224109E-4	1.401810279536482	5.605171922562425E-5	7.932370553703313E-8	2.320758130179968	-1193.9686071900933	87.22394130866303	337.0744819632727	951.1267074265777	3094.391366379278	953.1315000324494	85.21973991193707	57	7	40	19	42	5
481690000	-46907.3338307826	-45420.325455838145	-1487.0083749444555	-45420.325455838145	433.8956959538536	0.4025052996597165	0.7510714040690525	0.034684554904622064	0.3371330161159093	0.059125527872425435	0.023665064047840877	0.0448107258871156	1.306742784995188E-4	1.4200018806991366	5.563471659760686E-5	5.6967790433874426E-8	2.210473034077981	-1204.3543110132475	76.21006908487718	395.1908963772311	937.6087710934756	2873.9224426279156	1001.1257590377518	132.83833387995023	57	4	45	24	35	5
481695000	-46920.1147895	-45422.67730458606	-1497.437484913942	-45422.67730458606	452.32013959019895	0.4025052996597165	0.7286575508002948	0.03579142510155963	0.3371330161159093	0.059125527872425435	0.021150118226611246	0.044147001586641726	1.2059460341607398E-4	1.2991674443375387	5.4748269651834876E-5	5.60913965437396E-8	2.122371359404069	-1189.0935837803152	78.74910104753704	454.44485066789076	831.0957600960999	2590.019261114285	968.1699714594316	429.01238532495887	59	3	39	26	37	6
481700000	-46928.485567109376	-45430.91500604191	-1497.5705610674622	-45430.91500604191	444.68292382897585	0.4025052996597165	0.7251544292935251	0.04248058255994428	0.3371330161159093	0.05770466754001456	0.021150118226611246	0.041527646318365086	1.291018975774561E-4	1.3381025701279032	5.557627218303783E-5	5.758591057812349E-8	1.99272886336842	-1195.0634574683456	69.70807997017518	286.0110045003197	977.2616035859501	2982.209213876937	710.5690580993842	188.30582100519246	56	3	47	26	33	5
481705000	-46927.67669683993	-45411.73075470609	-1515.9459421338363	-45411.73075470609	425.1777200859946	0.39624585942910023	0.7251544292935251	0.04248058255994428	0.3371330161159093	0.052297615537972526	0.01886686097476555	0.041527646318365086	1.2834486146242772E-4	1.4109593829313738	5.4537158792472264E-5	5.917612021981364E-8	1.9679621091726183	-1196.0418655287795	76.70241461168008	348.8016750149397	784.3834377459001	3280.145325939384	1003.3615613540937	54.08438566781471	57	4	44	21	42	2
481710000	-46941.56433226745	-45417.17734171217	-1524.386990555277	-45417.17734171217	435.10994782997255	0.3990713411680657	0.6903532240291174	0.03706562527170028	0.3849029900494932	0.05717324863698001	0.024326621645998765	0.041527646318365086	1.2179508495507778E-4	1.3262269015138224	5.413955601573225E-5	1.4546591651321456E-7	2.9807874072787715	-1199.1294445633737	80.3361275268357	384.23208719404533	829.9202879147718	2194.927820443344	1059.6109362166974	37.1261992874636	58	8	35	20	47	2
481715000	-46955.69802401523	-45417.98865091278	-1537.7093731024515	-45417.98865091278	440.17295979146337	0.3972749023484582	0.6829086945092386	0.03882846022631724	0.3468130660980559	0.059794211564482336	0.024326621645998765	0.041527646318365086	1.2312968372881812E-4	1.3410472265137898	5.514576513507129E-5	6.340854623098091E-8	2.0391507434247806	-1198.9143310146774	92.38031322026313	222.97629280231902	709.1837340312915	4558.878039943917	1441.43972414496	208.11654716661934	56	5	43	7	51	8
481720000	-46925.81285131583	-45393.16757734679	-1532.645273969043	-45393.16757734679	421.61435037817694	0.36662118329271953	0.6717071741682076	0.040888734198479736	0.3468130660980559	0.059794211564482336	0.01773473016352796	0.041203822765644105	1.3528091722101162E-4	1.3466961321370858	5.948836998087824E-5	2.512810950524007E-7	3.2420325213796644	-1207.024833219711	130.57156607372133	449.38450594668876	805.7228293748899	2302.2233693011444	1513.8754494918037	573.2374926361147	54	12	37	12	45	10
481725000	-46901.06620389691	-45404.692677630934	-1496.3735262659777	-45404.692677630934	420.62868334542543	0.37213313572296375	0.6717071741682076	0.044995402051207146	0.3468130660980559	0.059794211564482336	0.025771523876247086	0.041203822765644105	1.273361832739338E-4	1.3715825933353167	5.784398879348648E-5	3.850280703980542E-7	4.514956832658957	-1199.1246541780251	74.86850882199758	313.1555472123037	1020.3380465861366	2212.9876357166722	1110.5594689758975	136.66812811523883	55	11	39	24	34	7
481730000	-46912.16785951118	-45399.140384917904	-1513.0274745932757	-45399.140384917904	399.81303488398	0.3835633339264193	0.6717071741682076	0.047031491217606566	0.3761289917686069	0.059794211564482336	0.025771523876247086	0.041203822765644105	1.196048436346984E-4	1.280945702196597	5.857415922851402E-5	9.128796523364576E-8	2.5390976625862764	-1194.983888946722	78.06571688716315	200.56921778757936	924.6006245857327	1856.8524561421386	1314.9778299852396	94.1529636623405	43	21	43	21	34	8
481735000	-46898.40840298502	-45394.13675243635	-1504.2716505486642	-45394.13675243635	417.2228638223822	0.37004071984468434	0.6717071741682076	0.030267502886538778	0.3761289917686069	0.059794211564482336	0.022352544673067506	0.04717567174686152	1.2830799158361053E-4	1.4318616886549556	6.098525309288443E-5	1.4810826744777392E-7	2.8676658108705575	-1193.8204796157816	73.24000511587114	183.46770160029948	875.2073305854389	2048.31887434561	1016.8893772572845	106.54877277001239	44	22	41	17	38	8
481740000	-46914.89439147196	-45396.21324099051	-1518.6811504814486	-45396.21324099051	526.088717333177	0.39733461347885973	0.6717071741682076	0.03728319822979758	0.351874154445436	0.059794211564482336	0.022352544673067506	0.04715680653999893	1.1676207870694056E-4	1.3933112260127039	5.632973339109845E-5	1.1762851041161856E-7	2.744919533824938	-1199.3465765501057	88.12361569058768	292.5821280417852	716.6437225275096	1111.0374447700542	1324.6903877625402	89.500539895677	54	22	12	16	61	5
481745000	-46880.63575064124	-45376.39932282675	-1504.2364278144898	-45376.39932282675	455.3261135573334	0.39065165747437663	0.6717071741682076	0.03727266410108685	0.3452582856816366	0.059794211564482336	0.02179039215274515	0.04330354681603395	1.23988562715277E-4	1.3922447829107956	5.588117025502066E-5	2.9560228052215784E-7	3.73676937461582	-1197.7058440356932	81.83893879445078	274.2840687669854	461.6954745036504	1454.8480696587483	1231.4940055711393	90.51713114202713	44	28	5	27	61	5
481750000	-46898.89755747401	-45399.128740746346	-1499.7688167276644	-45399.128740746346	431.55392093863384	0.39065165747437663	0.6642781258057833	0.036212989872974395	0.35190431207674366	0.06127808442607064	0.02179039215274515	0.046001570881840745	1.2748044999794434E-4	1.4295138466954287	5.779531525321715E-5	1.9649577681231357E-7	3.2395171996773553	-1199.9153356599106	59.41726984221833	243.36466413707106	758.9508952955656	1254.2301751091045	920.9503300123858	42.956367306369025	48	19	14	5	79	5
481755000	-46882.463993761216	-45403.6426615908	-1478.8213321704159	-45403.6426615908	498.679271549896	0.3650126261555795	0.6642781258057833	0.036212989872974395	0.35190431207674366	0.05566062296778176	0.02179039215274515	0.045676172671447024	1.2580076579194114E-4	1.3749711834265195	5.61130972474572E-5	5.5701461639523575E-8	2.1766520387213317	-1206.5023021548843	83.08769680689812	251.01107565026885	253.91462612084655	689.5091169049027	1250.731969606656	496.27426699207115	48	12	7	3	95	5
481760000	-46897.710523438036	-45407.46963472809	-1490.240888709945	-45407.46963472809	457.4737747493087	0.3650126261555795	0.6642781258057833	0.038555643867963445	0.35190431207674366	0.04387535163505191	0.02199807349565269	0.045676172671447024	1.246464718809846E-4	1.3551445783106957	5.777103073823366E-5	7.620929464534785E-8	2.3088419493835928	-1202.254153993709	74.94271265518931	86.27934835347816	336.84611251530737	358.5178350630875	1146.4618069717715	102.91983616902448	50	7	11	7	92	3
481765000	-46865.23891485789	-45398.22889587507	-1467.0100189828124	-45398.22889587507	469.42193225935875	0.3952082452049371	0.6642781258057833	0.038555643867963445	0.35190431207674366	0.04387535163505191	0.024293668654696992	0.03639336492368515	1.2740410875908498E-4	1.4794483659693545	5.544083950036336E-5	4.863489893418952E-8	2.042992869093882	-1195.8000722384472	80.15607196035177	227.46432633898903	708.61215794726	1761.9000905289004	766.6473791915953	374.25540689043953	59	2	30	44	33	2
481770000	-46916.339597229024	-45410.01471929505	-1506.324877933972	-45410.01471929505	533.5040892207444	0.3952082452049371	0.7371651660547527	0.038555643867963445	0.35190431207674366	0.04757325051439706	0.023248571025403415	0.03639336492368515	1.2178929875688556E-4	1.3451720659666422	5.3409670057227554E-5	5.4166424040047803E-8	2.038669260841648	-1204.4567129551356	82.63789753880656	111.13696585727439	849.0775380586201	1410.996649886408	1263.4108043889769	413.5745505789428	47	12	33	33	36	9
481775000	-46880.991339093016	-45393.89904432684	-1487.0922947661713	-45393.89904432684	522.1431411014343	0.3952082452049371	0.648263508927165	0.038555643867963445	0.34391562350097465	0.04614856527571664	0.023248571025403415	0.04766401388939511	1.2648172023120411E-4	1.4362225869477292	5.462898091880997E-5	5.507402932034106E-8	2.1235357672821413	-1209.6032794896485	88.29536243597732	519.4426629430542	693.4580515406957	1383.2250643432305	1288.7816732083197	174.8974530411444	59	5	14	50	38	4
481780000	-46888.62849271812	-45394.86063852144	-1493.7678541966798	-45394.86063852144	450.8508270290463	0.42199795277823543	0.8297478711530355	0.038555643867963445	0.34391562350097465	0.05976458120111763	0.023248571025403415	0.0376200465200181	1.2138688730223834E-4	1.4493989747902836	5.52874656718451E-5	8.550848408615383E-8	2.3768717655928806	-1188.9689335902774	78.81621584593765	213.2701246199774	580.7694182723362	887.1982555743119	1201.5692060394153	266.96861701751806	54	7	10	27	63	9
481785000	-46875.197845473034	-45395.73721029454	-1479.4606351784937	-45395.73721029454	471.7814691624519	0.44447027632243513	0.8297478711530355	0.029264857471062534	0.3704292607861363	0.05067397592891527	0.02047350059161379	0.0376200465200181	1.3546663682118573E-4	1.4480635290908401	5.937841688058606E-5	1.2791640753688173E-7	2.705023788579997	-1189.089042173537	50.4466782524791	73.80358713060515	194.55577684108937	825.7138036407756	1409.6279308476956	256.02242670900046	47	10	5	34	65	9
481790000	-46914.45182967969	-45376.40491700516	-1538.046912674527	-45376.40491700516	452.4298858472672	0.44447027632243513	0.8297478711530355	0.03761622867842016	0.3701249804759867	0.05067397592891527	0.019195699792424904	0.042577666896771886	1.226953806720922E-4	1.3512139639801743	5.851634093690699E-5	1.4319258797091113E-7	2.624349326045357	-1173.3047073024634	63.17543420082421	530.7390695207135	825.3227315308368	675.4949853319135	1587.4862045137925	149.91283246246022	60	20	8	3	69	10
481795000	-46939.30059495732	-45406.870282033175	-1532.4303129241425	-45406.870282033175	548.0258368345261	0.4350948494291643	0.848392213348361	0.03761622867842016	0.3701249804759867	0.05067397592891527	0.019203193984869794	0.04306437079524212	1.244089739332529E-4	1.46027295857474	5.6315014643018865E-5	1.3407663478349448E-7	2.6484405912931406	-1188.2058774142502	90.30519209895402	380.8955628568511	904.4407679000061	1432.7759251687828	1326.0636067955181	201.2974087890688	59	2	32	3	64	10
481800000	-46881.1576610241	-45390.73510964441	-1490.4225513796887	-45390.73510964441	546.6059515145562	0.4350948494291643	0.848392213348361	0.037430736756757226	0.3701249804759867	0.059050328232922666	0.022576466620606847	0.047685126896280315	1.2786779606745733E-4	1.4787060606896185	5.3208546568178754E-5	5.451603847639291E-8	1.9606837538180961	-1188.1152143240395	67.35868998471727	211.84441201942377	877.9943518752299	763.6047626285933	1433.5391089548953	254.2348260237616	59	1	3	20	77	10
481805000	-46860.75782234639	-45385.884097848655	-1474.8737244977372	-45385.884097848655	540.7405411556293	0.4531422437525535	0.9179237144232633	0.03948869693729581	0.345390956724582	0.05689694866626849	0.022576466620606847	0.04203743717597519	1.311912606012347E-4	1.4938358800590161	5.5587827853644436E-5	4.3944941914773585E-8	1.7704889143802334	-1178.7566088608326	71.76735486411698	77.4661260420157	760.4779140280303	1443.9041140785487	1361.0244148282115	253.17967213000307	60	2	2	21	74	11
481810000	-46880.6466552129	-45404.192481985905	-1476.4541732269902	-45404.192481985905	523.4297943894676	0.4531422437525535	0.9471577072010142	0.03712593843230186	0.3573511544419938	0.05688601453118251	0.022576466620606847	0.04208965892593752	1.3415732501736435E-4	1.4263943126769565	5.7799094335600265E-5	7.53516193244307E-8	2.0888191917323424	-1174.504061194295	66.53073452696157	223.32204426896158	1076.0114012102588	1285.3979354943822	1225.1730272752368	193.59828816470983	61	4	24	16	56	9
481815000	-46879.67968524696	-45388.05655053518	-1491.6231347117862	-45388.05655053518	536.0490541530158	0.4531422437525535	0.9175772534440594	0.04137702837292846	0.3542519479895053	0.05688601453118251	0.022576466620606847	0.04208965892593752	1.2699509655480042E-4	1.3861511785174359	5.656982465252499E-5	3.920120400892512E-8	1.6629233093406313	-1176.4569484047317	70.28592072216486	389.3708158660644	766.924796220952	1010.3013994680348	1424.028060908335	374.92960164073656	62	10	8	29	53	8
481820000	-46894.41222761715	-45395.4838189359	-1498.9284086812459	-45395.4838189359	513.4121584152724	0.45221107076671646	0.9245627370646973	0.03737044189599614	0.3542519479895053	0.059351637149331324	0.022576466620606847	0.04180810142394453	1.320527479585089E-4	1.4767322471598066	5.6361570844438E-5	6.125222410758146E-8	1.9307931638648028	-1179.389284095448	57.69355515772882	430.8968163664081	982.2380734644616	2231.496952805095	1216.7447803303096	210.2558584272286	60	8	30	14	47	11
481825000	-46900.43494013818	-45385.02623610913	-1515.4087040290458	-45385.02623610913	620.4251053909535	0.45221107076671646	0.9192968312664463	0.03737044189599614	0.3403883339217312	0.051626276794322634	0.022576466620606847	0.04391947243679487	1.311401339623202E-4	1.3911733270583067	5.457574935103281E-5	5.095543819713542E-8	1.794017588729281	-1200.1956119987476	84.82606741841748	134.0755093436514	485.68204321889385	927.1331687796484	2048.847733482722	698.5588019513588	59	1	12	25	39	34
481830000	-46909.781205815525	-45401.10489109148	-1508.6763147240445	-45401.10489109148	574.6620948621173	0.4337294045353169	0.8727624972725454	0.04114010334580189	0.3403883339217312	0.056060927761606524	0.022576466620606847	0.03711328440499447	1.303402358837116E-4	1.3642209445295463	5.480424081339126E-5	5.988826531266025E-8	1.958446624712646	-1190.6644861587229	58.57115522096372	154.04151433037484	963.0634665340028	1349.8524618756367	1580.8569509146864	295.6015705047457	55	10	4	36	58	7
481835000	-46902.87384147334	-45388.55731527835	-1514.316526194994	-45388.55731527835	551.5334206197252	0.42424392181744847	0.8065241682141121	0.04114010334580189	0.3403883339217312	0.058371783135335704	0.01838057496103377	0.042751266549666295	1.3092280667361216E-4	1.3600534655003635	5.46100009926526E-5	9.455046354316637E-8	2.1373119715917195	-1178.6781062473501	53.11954512872981	167.42897204674588	486.89728053448954	998.8303656829181	1347.1704011002312	283.93549926255406	60	2	8	10	83	7
481840000	-46909.659444438694	-45399.78697624562	-1509.872468193075	-45399.78697624562	512.0974363590036	0.441401541634227	0.8065241682141121	0.03601271025761641	0.3403883339217312	0.048768996302879904	0.01838057496103377	0.04638986232364264	1.2736206072751037E-4	1.3040583051342747	5.42498795083748E-5	4.790472586073194E-8	1.8638458212431177	-1193.8874962532702	91.46375542882016	19.711272490175325	115.20934421495679	354.48416301221846	1195.905618480442	117.46632969496946	42	17	1	5	98	7
481845000	-46897.37887784182	-45380.727644897015	-1516.6512329448044	-45380.727644897015	550.7134209274028	0.441401541634227	0.8848609388577906	0.03268894906220103	0.3403883339217312	0.05591001610316331	0.02100178541632103	0.04378629354764048	1.2071919799507306E-4	1.4029606883266146	5.43774391858846E-5	6.340244587870645E-8	2.1580003221350945	-1198.8412836941072	115.86302071158569	38.24036591307908	98.54828901112667	368.09187552907935	1137.8915970148507	214.2666852236276	33	24	4	1	103	5
481850000	-46918.79548333367	-45396.12996330685	-1522.6655200268235	-45396.12996330685	538.6326667677145	0.441401541634227	0.8848609388577906	0.041770136225458665	0.3403883339217312	0.05591001610316331	0.02100178541632103	0.04378629354764048	1.156344964378787E-4	1.247524072191603	5.382545129480825E-5	5.053187550972356E-8	1.9908251646418125	-1194.8742458613258	83.67533323078405	83.74253169584159	542.4256638262377	805.1696079948645	1436.7169607442117	256.10667378155574	41	20	3	19	79	8
481855000	-46913.55879162937	-45395.93814091137	-1517.620650718005	-45395.93814091137	497.5358011284409	0.441401541634227	0.8848609388577906	0.03319930385818622	0.32691170381980184	0.05961289714441489	0.02100178541632103	0.04378629354764048	1.1682214495966885E-4	1.358342187416339	5.5079248294403855E-5	9.241363498708728E-8	2.614901341483695	-1200.7954217662914	105.31660959252083	67.37570757770465	411.8663827170619	1577.4529058666672	1462.8526277183566	114.49195870576408	33	25	18	10	80	4
481860000	-46886.70221694642	-45371.028793438396	-1515.6734235080198	-45371.028793438396	482.3655829696384	0.4458265514157946	0.8378080585228788	0.03319930385818622	0.32691170381980184	0.05961289714441489	0.01821574194364571	0.03720356254001693	1.1561933361244295E-4	1.409179447013524	5.474700400188673E-5	6.446079201077439E-8	2.1287172512174646	-1195.7638717533018	101.5491669323868	71.37560616064923	298.1409938951552	1185.974342486857	1059.9080581862167	147.14552542387125	23	36	14	49	44	4
481865000	-46899.12795436836	-45383.09595886922	-1516.03199549914	-45383.09595886922	454.3697205088574	0.44578307739766787	0.8378080585228788	0.03319930385818622	0.35532671213940575	0.05418041436714575	0.021181442348742256	0.03720356254001693	1.1668009586596049E-4	1.396589539205126	5.3789738208005706E-5	2.607827781707152E-8	1.5609656044099982	-1204.3973014900864	121.07021216534271	91.11324005849008	392.66725574511935	1563.8930161049323	1514.3278244071134	230.14562837863753	7	53	17	38	48	7
481870000	-46895.06993350077	-45374.77621254943	-1520.2937209513425	-45374.77621254943	474.0653432874832	0.4314297349081397	0.8378080585228788	0.03708578062825845	0.3576486648973879	0.05418041436714575	0.021181442348742256	0.03720356254001693	1.1692840091094541E-4	1.326237169771791	5.472646504029657E-5	3.618699044650246E-8	1.7638309950328448	-1205.529908852515	71.51142946801458	131.2185182192559	407.2191798811505	1398.0199418472907	1355.2748880974343	125.2554441204039	9	51	16	40	47	7
481875000	-46911.51392635167	-45388.066240891356	-1523.4476854603117	-45388.066240891356	433.66547016092863	0.43123981879979567	0.8321199230518286	0.04219636654023685	0.3576486648973879	0.06179238463860134	0.018677262710449102	0.04183490283871849	1.110096217540503E-4	1.339444065596246	5.468334785699623E-5	3.599694499644707E-8	1.795516080574789	-1204.5498783117066	39.2867542909084	104.2716155168756	436.35182293911987	1325.3984261464066	926.7614748991022	256.4898707805627	1	59	14	62	28	6
481880000	-46928.15662281386	-45384.957393674194	-1543.1992291396655	-45384.957393674194	474.5122630636023	0.46707239829049224	0.9979078498349357	0.03494167083949627	0.3576486648973879	0.05268410378960979	0.022975273808255533	0.04166985486967269	1.1035597689350733E-4	1.285689042592191	5.463102616349529E-5	4.1453421011480704E-8	1.8728077686918065	-1210.7042488005407	127.92267757034537	101.60564153128095	628.9050152979556	2045.3556918387799	1251.938305561666	104.30831538424769	8	49	18	60	27	8
481885000	-46921.034876745616	-45384.9074627497	-1536.1274139959103	-45384.9074627497	483.59514140808216	0.46707239829049224	0.9431827290708518	0.03494167083949627	0.3558073105959685	0.05268410378960979	0.022975273808255533	0.04166985486967269	1.0785004746231752E-4	1.2818529354645838	5.439245668340082E-5	3.513009848567654E-8	1.7997164294251078	-1203.9730150526134	103.58229422758964	125.3094716867617	607.8614578694293	1319.8746634502002	1319.3122764933644	177.320644003717	48	12	16	48	39	7
481890000	-46912.96540959121	-45386.99959803369	-1525.965811557521	-45386.99959803369	456.04021563868434	0.44761879078985056	0.870266775231076	0.03425019231507089	0.3558073105959685	0.06066820640090848	0.01809101600814586	0.03948183913024136	1.068133849634896E-4	1.322168460566335	5.504308032661014E-5	3.9245249621852085E-8	1.8627854031680309	-1191.1029346278726	72.74936045034636	490.46837345586954	1043.0703559322988	1436.3856274194488	493.8736686305603	95.95735058091526	60	2	36	59	6	7
481895000	-46927.2840574	-45394.92116158278	-1532.3628958172224	-45394.92116158278	469.67583309434974	0.44649803723882886	0.870266775231076	0.03840957793334071	0.3558073105959685	0.051092239797128805	0.023318443987262846	0.03948183913024136	1.0979516832508563E-4	1.32062083181768	5.5877434795342715E-5	4.5173124641104365E-8	1.8583025734694685	-1189.3645485896197	80.14561458713355	228.99485269243166	922.4433136270991	1290.6900730044733	515.5004755522348	190.42963572754795	61	1	40	58	2	8
481900000	-46956.19769849631	-45410.72910605023	-1545.4685924460823	-45410.72910605023	469.9785325016301	0.44649803723882886	0.870266775231076	0.04127863734943099	0.3512595146114279	0.051092239797128805	0.025720951110182726	0.03948183913024136	1.0608143528169776E-4	1.2663471858252162	5.2246139399378767E-5	2.014467921089782E-8	1.4121882509030061	-1200.4325503021525	64.37339700787078	162.12863374473923	871.214596426165	1509.5841946475455	2504.1998201393208	234.1880572123422	59	2	17	75	9	8
481905000	-46922.226203417056	-45402.45733971216	-1519.7688637048973	-45402.45733971216	464.21916857771663	0.4495457504708407	0.870266775231076	0.03564519891536621	0.3512595146114279	0.05886286659718913	0.025720951110182726	0.04494728929493987	1.0928173809833256E-4	1.2579184895380529	5.224622379944613E-5	2.2962266402693227E-8	1.5452697040192844	-1197.2108486450911	75.6383518783764	389.8870161594265	1355.2949476158417	1932.554147277473	1693.737275664851	102.38164813073261	61	1	29	62	8	9
481910000	-46922.05568165977	-45382.158853282766	-1539.8968283770018	-45382.158853282766	485.3249927554928	0.4495457504708407	0.8720658691007435	0.03475148466213378	0.3512595146114279	0.056130939307424806	0.0213432374541726	0.03872182007341855	1.0883847485412109E-4	1.3441668605831967	5.4005287495838295E-5	2.5644601073831598E-8	1.5701400720170247	-1208.750579565813	66.50063725097083	196.53647265365203	1001.9765339539176	1743.5300668254808	2352.5979548107084	123.22221476762992	59	3	34	31	33	10
481915000	-46895.57426355105	-45381.85619843718	-1513.7180651138667	-45381.85619843718	496.12676893093504	0.44119426443580967	0.8720658691007435	0.035319605050324804	0.32916834829216285	0.056130939307424806	0.0213432374541726	0.03872182007341855	1.032251911923266E-4	1.2485536391316587	5.089485826407081E-5	1.5351739179179494E-8	1.4416766799621985	-1213.313548394405	93.75769617354236	469.991382448917	1115.0700974691458	1523.9387925413407	960.9147411563868	161.23692114639857	61	1	21	52	29	6
481920000	-46929.929269388515	-45387.87691786921	-1542.0523515193024	-45387.87691786921	503.27641295890663	0.45502101746412166	0.8954844242750997	0.035319605050324804	0.35367799947296663	0.056130939307424806	0.0213432374541726	0.03872182007341855	1.1317644618618425E-4	1.3194349058371875	5.395753785877692E-5	2.9494550329832227E-8	1.598714157299502	-1216.8427817465338	73.31112249759848	366.9349169995725	1615.8543590124266	1684.4831634282048	661.3208948846	143.2768899979985	58	2	20	60	27	3
481925000	-46920.50658822077	-45398.30139794479	-1522.2051902759777	-45398.30139794479	534.0440265628451	0.4262107315027015	0.8954844242750997	0.03582572888474911	0.3409390859888117	0.06087633763495826	0.0213432374541726	0.04042805670641115	1.109039844517786E-4	1.3626843345473347	5.388958284422492E-5	2.75241869875882E-8	1.6046869926278278	-1206.9946989157183	65.9812490953747	231.83106475122986	836.5228243889164	1513.19025760338	293.9173354106226	183.2861992030505	56	4	33	67	9	1
481930000	-46914.08591141808	-45390.00153211414	-1524.084379303942	-45390.00153211414	468.47154833276403	0.4430714410154903	0.9598468713089238	0.03924631583099197	0.3640099324420246	0.05914577962155658	0.023320693456527236	0.04042805670641115	1.0985157325834467E-4	1.2443185357372961	5.564401014750664E-5	2.11324389900126E-8	1.4817802359752335	-1204.606182433732	59.839296267411	374.50101020098754	1535.3034978010971	1162.0786986566816	668.6953244437576	558.6796888029913	60	3	65	13	14	15
481935000	-46948.23488736006	-45394.03769148228	-1554.1971958777763	-45394.03769148228	457.458882260812	0.46393978707001443	0.9598468713089238	0.03432660740705675	0.36168867704610275	0.0624040105866383	0.02040130144631935	0.04042805670641115	1.0738625345306395E-4	1.2134593269109335	5.302304398727488E-5	1.887725850210123E-8	1.333589503032328	-1196.4555575804445	53.21175806151573	287.3421881031982	1391.2323783691338	1316.743298114658	350.19873580039126	182.23533712528376	61	4	68	25	9	3
481940000	-46935.33553980448	-45396.67645206482	-1538.6590877396604	-45396.67645206482	461.25049268412835	0.44554792505694135	0.8297500379885159	0.03978985481083732	0.36168867704610275	0.0624040105866383	0.02040130144631935	0.04042805670641115	1.0507801233519295E-4	1.2448415092535077	5.1248252024229524E-5	2.481992884017857E-8	1.6316796017873194	-1212.9979423808916	60.56900339611934	570.976896455252	1724.6168579290409	1316.2646790158306	287.26232422375426	130.36991124522928	60	4	64	35	2	5
481945000	-46940.6329065463	-45395.67886369295	-1544.9540428533521	-45395.67886369295	460.8170751248387	0.44554792505694135	0.8632303045586687	0.03978985481083732	0.36168867704610275	0.0624040105866383	0.02040130144631935	0.04042805670641115	1.0616524414554782E-4	1.3023059257978582	5.270559666544124E-5	2.8183288179257468E-8	1.572296022168721	-1195.5827067950347	60.09558227367387	277.1466829260435	1187.7221781484695	1880.1673860549656	2253.002424937446	338.4117789127114	60	2	40	43	12	13
481950000	-46963.50972093415	-45413.99626005992	-1549.5134608742267	-45413.99626005992	448.7221816428989	0.45548364977057393	1.0162868970121952	0.03978985481083732	0.36168867704610275	0.0624040105866383	0.023675838621901545	0.034827939224049566	1.0871990213043146E-4	1.3533601194504186	5.261262235270465E-5	2.6713959179858172E-8	1.5680564742031835	-1203.365286410165	88.4025975938844	709.6918688012408	1451.0926791437942	1257.8403734370784	812.3557568447893	88.18153777735887	60	6	73	17	7	7
481955000	-46938.91940222932	-45410.46327647362	-1528.4561257556963	-45410.46327647362	415.58121542508496	0.4549879666819345	1.0162868970121952	0.03978985481083732	0.3751659484512887	0.0624040105866383	0.01695273000856366	0.05137701901370745	1.0215869748425973E-4	1.3445449910865654	5.269604591950342E-5	2.1324438650226917E-8	1.4968549940360734	-1190.8940191258212	62.52294874528601	283.8344931231074	1311.841654363079	2658.3129988997903	618.3066363002855	134.07093144519783	59	1	79	12	13	6
481960000	-46942.51027560926	-45413.98817690381	-1528.5220987054504	-45413.98817690381	416.44938620883846	0.47754405616515	1.0162868970121952	0.03189187061209911	0.3751659484512887	0.0735842581959653	0.02512995831214213	0.05137701901370745	1.0313708872694258E-4	1.2412063227663508	5.352048227070812E-5	1.9828529871785093E-8	1.470463597894123	-1197.9600913362208	75.45651079675977	522.0883213876788	1641.7939861301275	1078.1796876276678	901.4508652951403	166.7794823385386	62	4	66	20	7	11
481965000	-46957.34983143436	-45408.09053710646	-1549.2592943278999	-45408.09053710646	404.59414727144525	0.48536384914299807	1.035562666281155	0.04671101948437203	0.37448322194028777	0.059130144928992115	0.02512995831214213	0.05110775840535011	9.816734618619738E-5	1.2693576029541258	5.1510409172862706E-5	2.244533782823169E-8	1.501214707168229	-1195.3902140813036	70.31399660417249	339.2074585793098	1258.1451222379649	2087.1503901354185	1460.9578334908847	239.53148471967353	58	6	53	21	20	12
481970000	-46920.47003832935	-45389.6233059356	-1530.8467323937516	-45389.6233059356	431.6636845291284	0.48536384914299807	1.035562666281155	0.047114989180585945	0.37448322194028777	0.05509692135504523	0.02689371499578674	0.05110775840535011	9.756156751463306E-5	1.280081258701541	5.004722748202334E-5	2.5383395793716677E-8	1.653249834114054	-1196.8383828171122	72.9266720909218	463.9651904548155	780.184909248255	1561.9934763456401	1846.0475985786031	128.59737799562794	58	6	1	89	4	12
481975000	-46965.38258580188	-45410.32097240543	-1555.0616133964502	-45410.32097240543	385.3944588685583	0.48536384914299807	1.1507042311670765	0.044868772591651146	0.3780851026080765	0.058149171589153587	0.02689371499578674	0.03654299180712674	1.0127257158621232E-4	1.2779610819232496	5.2443268694036577E-5	2.6964141184370066E-8	1.6355439603966468	-1210.2231929737236	65.09856232421352	222.1573330766351	413.31172557097807	1793.3727314755952	850.0425353728083	102.06638367734725	59	4	1	100	1	5
481980000	-46944.47656401513	-45415.195889973795	-1529.2806740413337	-45415.195889973795	408.3789305786691	0.4892684094261557	1.1182892123070427	0.044868772591651146	0.3780851026080765	0.0627893273835533	0.019517306552398982	0.03564929972606854	1.0637692161596693E-4	1.2661176375323533	5.6018007896490493E-5	1.8892173269413196E-8	1.4404249633121693	-1205.3584592142922	88.79886948052999	324.28862006646426	583.1924510866345	1449.4484521929419	529.3070291971742	45.107613391847146	58	3	13	82	10	4
481985000	-46955.863122396084	-45415.68676592265	-1540.1763564734351	-45415.68676592265	384.04000842346005	0.4892684094261557	1.0911466580610307	0.037683340222964004	0.3780851026080765	0.0627893273835533	0.01870258291510541	0.04065331249754648	1.0223098114496928E-4	1.2928750216798333	5.345198730563888E-5	2.6721881169399477E-8	1.6971879542536072	-1207.200207258116	79.05106137888882	706.2968245479575	1257.4150301977909	1508.7704410460722	550.4583144619867	138.74940836517888	61	1	23	74	3	8
481990000	-46927.44486426552	-45400.125383197344	-1527.3194810681723	-45400.125383197344	370.126069642799	0.4986602457594389	1.086031033392444	0.03673961022492011	0.3780851026080765	0.0627893273835533	0.026595548223685855	0.04065331249754648	9.935338217891042E-5	1.3213532073072374	5.2821150698668714E-5	1.948254686963818E-8	1.532159920464877	-1203.557576729044	73.94116765740955	351.06942679411003	1264.0909579724012	1451.537246634362	965.470199794575	87.63072044766702	61	1	39	50	13	6
481995000	-46934.838744019704	-45396.536993620146	-1538.301750399555	-45396.536993620146	395.3628181859349	0.48082631367897394	1.0243018399780464	0.04052656083657068	0.3780851026080765	0.05557550620707613	0.02649690456758616	0.04588821973371855	1.0262229359775797E-4	1.3567537519820887	5.513125044639525E-5	2.930404935138451E-8	1.7696451993457207	-1203.761010009421	83.21164082184782	163.2868363355196	1109.7907535357886	1281.8917512694597	862.7597612234905	76.25714525537923	59	1	40	43	18	9
482000000	-46884.09711545873	-45367.42672860308	-1516.6703868556497	-45367.42672860308	430.6638766507829	0.4805010480379592	1.0243018399780464	0.04052656083657068	0.3936619425870133	0.05557550620707613	0.02649690456758616	0.04588821973371855	1.0320692658386355E-4	1.336397221103455	5.600218181171124E-5	2.0760889878787227E-8	1.5212634298916372	-1184.5729410792173	80.12008084980872	584.7731606118232	1288.206835706402	1497.3190624996118	133.39416488103814	74.65415283946813	61	15	23	61	6	4
482005000	-46909.41997910171	-45391.0595391755	-1518.3604399262138	-45391.0595391755	433.86312245122247	0.47137165833095984	1.0243018399780464	0.04052656083657068	0.34195684818531813	0.05851724562133674	0.02177605013482093	0.04588821973371855	1.0224550897309648E-4	1.2828439157656848	5.4987974547760234E-5	2.4642131424894893E-8	1.6599913444301513	-1189.1585343218085	69.84808829645742	365.43529349715885	1282.8595571200633	1370.8631831762868	1431.170987079245	126.25215154409652	61	6	11	78	5	9
482010000	-46958.098615963856	-45400.210353219394	-1557.8882627444655	-45400.210353219394	411.5768966417382	0.4405973914374943	0.944426818314072	0.04052656083657068	0.34195684818531813	0.05851724562133674	0.02177605013482093	0.04588821973371855	1.0376638055946797E-4	1.364596135291611	5.754245914475168E-5	4.939410338475742E-8	1.888805879035198	-1181.5108382542928	75.71028045006626	470.43211295047564	342.430952146542	1221.893058356607	393.82355249880175	65.67299881294186	61	5	9	86	1	8
482015000	-46925.453570426405	-45387.175592002786	-1538.2779784236195	-45387.175592002786	409.42280062711734	0.46732720479900447	0.944426818314072	0.0384020533683015	0.34724645001552906	0.050403987269757033	0.019943627299500003	0.04480880590553109	1.0397856540690347E-4	1.176802184479658	5.8754601507259075E-5	2.8214119533999115E-8	1.6002639760573936	-1179.3132785358948	62.78551548195743	362.3312189598889	773.6834374801755	1292.50254186352	134.56753445253915	216.52787948613351	62	2	15	82	7	2
482020000	-46983.25588229261	-45412.14544911915	-1571.1104331734632	-45412.14544911915	394.8089046193062	0.46732720479900447	0.944426818314072	0.0384020533683015	0.34724645001552906	0.05104234819444068	0.021025613907249916	0.04480880590553109	9.485373812030362E-5	1.124333640690628	5.7303830986896194E-5	3.007712933020974E-8	1.5986868793146323	-1174.9893035148648	57.51905328339419	198.10467972095103	557.3444032965131	1376.124025378546	184.5065122866859	75.41115900299387	61	1	17	81	8	2
482025000	-46965.67701785114	-45423.86374644818	-1541.8132714029618	-45423.86374644818	407.861447715796	0.4495015579606146	0.944426818314072	0.0384020533683015	0.31161098085784517	0.05104234819444068	0.021025613907249916	0.04137171755591371	1.0612639644843763E-4	1.2599571902942783	5.982742767696536E-5	4.2349816571593383E-8	1.814980962279147	-1172.1445890311682	52.317321534570745	483.97237948248113	939.2620025746434	1555.986578407835	1519.8826956396783	198.03595291857272	61	5	29	54	11	10
482030000	-46972.46656571893	-45417.894823444345	-1554.5717422745868	-45417.894823444345	425.26213363251304	0.42841016696655077	0.8140018498763786	0.0389844734235178	0.3495328874946634	0.057819727481928866	0.021025613907249916	0.036541356995829256	9.971618791244051E-5	1.2084776063638225	5.59392159680269E-5	3.948457050048458E-8	1.8446064355865044	-1184.2845641101162	61.56539211503875	140.50761164438757	711.3787424015765	1397.0203715927364	259.1725387339015	598.413333640806	59	4	26	67	1	13
482035000	-46975.384964062716	-45412.89800602016	-1562.4869580425548	-45412.89800602016	438.94814338759596	0.4298861662702206	0.8036801613670151	0.0389844734235178	0.35721448127146116	0.055509404851774066	0.021025613907249916	0.036541356995829256	9.273237052023765E-5	1.231752126177999	5.296632126628506E-5	2.9555294088204605E-8	1.7379458680281055	-1198.1351368831254	92.2501951042339	331.3329611183898	1506.0508362241576	1980.968560876285	1562.2409007541653	217.12432176057	60	3	34	46	15	12
482040000	-46952.58505528698	-45406.98310150317	-1545.6019537838179	-45406.98310150317	443.9143786310205	0.44523727366088106	0.8437915210190279	0.041043597417602495	0.3719466625989344	0.055509404851774066	0.021025613907249916	0.036541356995829256	1.0314986516592126E-4	1.2956991163377374	5.41078844387642E-5	5.3603073613064084E-8	2.140024168269755	-1202.6844812494592	90.73814000483969	162.41466764381948	1043.5119465749258	1975.488950255768	1228.7521140370413	177.03299822192236	48	14	44	33	21	10
482045000	-46951.86626964355	-45391.96398025908	-1559.9022893844674	-45391.96398025908	450.27843562351626	0.43301036454439445	0.8437915210190279	0.041043597417602495	0.35436166703160504	0.055509404851774066	0.022923561049872622	0.04535512548939982	9.790112851804798E-5	1.3210688682486174	5.3007855475849816E-5	3.793907238587058E-8	1.8650609685946995	-1200.8834666057467	92.12423440320715	348.0043726696321	1173.1005403947102	2701.296560804276	1650.9729614024948	171.84583982819302	59	1	47	22	29	12
482050000	-46955.237784343124	-45412.0301684626	-1543.2076158805237	-45412.0301684626	449.1042359425754	0.4588366868315772	0.8437915210190279	0.03776568276152331	0.35436166703160504	0.055509404851774066	0.02318130012771912	0.04535512548939982	9.612287254119054E-5	1.3520390037912313	5.192782238587009E-5	8.78487556871212E-8	2.8790960668207535	-1214.1582373796555	97.62842894498226	154.1980186568548	929.2290454830783	1025.7052134633373	1688.5598345894832	82.007277165756	53	6	19	9	71	12
482055000	-46952.132964513905	-45398.08402105208	-1554.048943461828	-45398.08402105208	473.6793598149919	0.45352285270698117	0.8882218075007111	0.03776568276152331	0.35436166703160504	0.055509404851774066	0.01954073170005713	0.04535512548939982	9.574703449152649E-5	1.368903086481354	5.068077720457736E-5	2.4140934918005014E-8	1.7045804376059714	-1227.0484566394753	92.96038292174501	444.7183236780155	851.0241660564633	1616.496642045563	1786.383163456135	228.24610712461006	57	1	35	6	58	13
482060000	-46949.395546660344	-45400.01687658645	-1549.3786700738908	-45400.01687658645	528.0899353962473	0.4563986538728336	0.8882218075007111	0.033417815431356156	0.35436166703160504	0.055509404851774066	0.01954073170005713	0.04702590663484412	9.155223919927507E-5	1.2798602449107492	4.779856142206163E-5	1.6713314824142874E-8	1.551009130799366	-1232.3667192252633	109.62589600237736	80.97290136455169	172.2878743669038	542.2395213069697	1583.4522513718487	223.52476753462687	36	8	9	25	79	13
482065000	-46959.11754519412	-45403.992517209255	-1555.1250279848662	-45403.992517209255	494.407023788643	0.415650319305175	0.85462077230027	0.03782887846542993	0.35436166703160504	0.055509404851774066	0.01954073170005713	0.04260905805045714	9.332223112698281E-5	1.2649909184405888	4.865538038902229E-5	3.729900508302863E-8	2.064269326529126	-1224.2997101081094	85.181484727544	215.95705814809756	1379.6275940033427	729.6302896762738	1512.0920801505658	246.9333970848505	48	11	11	17	70	13
482070000	-46947.95275369218	-45413.50743611939	-1534.4453175727892	-45413.50743611939	533.038224799458	0.415650319305175	0.85462077230027	0.03760527529830131	0.33872999117623764	0.055509404851774066	0.020540055828507296	0.04260905805045714	9.605705152653817E-5	1.3243826618189434	4.703961145255274E-5	2.1271811867402656E-8	1.7280393790008668	-1240.3677372538252	122.19642358911459	162.2602071791326	707.577463301842	1307.9403521209456	1841.6526039192847	220.63143099964782	35	21	21	18	62	13
482075000	-46968.117364177284	-45419.988809334776	-1548.128554842507	-45419.988809334776	494.2977573157642	0.3975312421080293	0.7077409825921711	0.03760527529830131	0.36423461738040974	0.053322501093293284	0.02136353046749102	0.04341557136173508	9.560040648461092E-5	1.3608340488539026	4.611906174970793E-5	3.2549256752536176E-8	1.9912712567982382	-1241.6543647927772	107.55432324863102	172.78319635060524	223.33553041202006	1065.6838945159195	2337.2237269729544	403.8439788418667	53	2	4	45	52	14
482080000	-46962.6470873077	-45415.61938210135	-1547.027705206347	-45415.61938210135	628.3053779979235	0.3975312421080293	0.7077409825921711	0.03597374371994248	0.33271694183049483	0.053322501093293284	0.02136353046749102	0.04341557136173508	9.328772084891446E-5	1.3103861364860174	4.455996070726957E-5	2.4517084528451164E-8	1.8985645079768472	-1252.03103062854	105.27813374108888	397.646891916185	311.56403177097746	1669.9140390379137	2411.472980291483	169.776683715519	43	4	18	44	46	15
482085000	-46977.94353243587	-45411.091007554984	-1566.8525248808896	-45411.091007554984	572.0643707288768	0.41623426541931174	0.7086027564494287	0.04452800578898991	0.3669105581155001	0.053322501093293284	0.019323171722903553	0.04341557136173508	9.44774484444107E-5	1.3366529682418133	4.61079877898291E-5	7.594434727960806E-8	2.8240540736795907	-1259.1040444233843	104.79504660437827	114.1972693063701	159.26392229084115	846.7979671478253	1751.4682677862754	276.282916271855	34	15	9	36	63	13
482090000	-46990.250486680765	-45409.960841970766	-1580.2896447099972	-45409.960841970766	612.4448077611036	0.41623426541931174	0.771398799619996	0.044258404974963486	0.37590703292383976	0.06469649216732846	0.019323171722903553	0.04416723863135138	9.10609480678861E-5	1.3366119688570157	4.5769511815416724E-5	2.2544167274152444E-8	1.684016071435386	-1252.6024741866204	147.05403193855898	132.24152661499426	581.9229279626522	1453.3040174123723	2044.5387601531108	315.69762508972786	52	6	1	46	53	12
482095000	-47000.3139361652	-45408.29522730549	-1592.0187088597056	-45408.29522730549	586.1309995154677	0.4015128230671387	0.771398799619996	0.04224895425452905	0.37590703292383976	0.06448089577356643	0.020961880497693566	0.04416723863135138	8.795878211678848E-5	1.2656649248932987	4.795668309956698E-5	1.638120785015345E-8	1.5124537285226978	-1249.8190142040391	96.57044962783347	212.2931481012061	554.8353975745581	909.2097256999737	2276.852102900519	308.0886785455196	48	10	5	24	69	14
482100000	-47008.27843480166	-45412.347429347625	-1595.9310054540358	-45412.347429347625	537.9300859668413	0.4275870703229007	0.771398799619996	0.03847386740955653	0.36900195707396644	0.06476869375507652	0.020961880497693566	0.04416723863135138	8.953528130788236E-5	1.30572186829577	5.0508487771916064E-5	2.3009462675715087E-8	1.568260533780853	-1223.4428010825557	92.55102911685513	176.05192037858106	452.5527925348164	699.0612514158241	1612.2275651422033	361.2578552776306	57	1	10	13	76	13
482105000	-47011.259137822766	-45423.809207710496	-1587.449930112269	-45423.809207710496	503.84154423683134	0.40712535312445286	0.6981209854412398	0.04083562678337292	0.3761597319018725	0.048787075887315776	0.0284897815327476	0.038075589596888386	9.063841437851788E-5	1.166191564286266	5.06058242784014E-5	6.25742039481146E-8	2.3982701368008215	-1232.1184351716847	92.95569667727452	161.45581903013073	538.4836745411743	1350.348454269368	1742.4376134814147	247.08468161788434	44	12	20	24	59	11
482110000	-46981.69743509328	-45397.14954397807	-1584.547891115212	-45397.14954397807	564.2707847213059	0.3973569421387467	0.6981209854412398	0.038462943514846776	0.3834039065996289	0.048787075887315776	0.02662264173434859	0.03912932084676547	8.905138429454643E-5	1.177850312396428	4.97301427132744E-5	3.407405238234664E-8	1.9507529892850768	-1232.1203243055181	122.09952358700099	457.5624221502897	371.14953909382973	730.2731775797315	1590.677476878736	374.84526059150835	52	9	4	20	74	11
482115000	-46974.4496399962	-45389.070111547946	-1585.3795284482544	-45389.070111547946	553.0163942061761	0.3973569421387467	0.6981209854412398	0.0375334049343028	0.3834039065996289	0.06158880822996288	0.021201213293351538	0.04580897845486603	9.072674219886636E-5	1.2297259515485806	4.975795327418255E-5	3.58747201387813E-8	1.9828359928852137	-1231.4016091310539	87.42383807097266	183.09567469980203	466.3353737065972	1731.1781606385423	2127.6370170444457	253.25320472191532	50	3	16	25	69	7
482120000	-46967.256664140456	-45401.14441845164	-1566.1122456888188	-45401.14441845164	563.5746275288478	0.41529286427779444	0.6992599596846875	0.0375334049343028	0.34520059756179766	0.06263109860680385	0.021201213293351538	0.04075767167575476	8.960209584688464E-5	1.2295477476703223	4.982293698147169E-5	3.1099706562002284E-8	1.8883152051476992	-1216.4981224146002	90.34323947043703	70.7514306348039	218.6366431252244	1175.2425723762276	2193.7399646016274	362.43552365240674	43	14	7	40	56	10
482125000	-46944.486562689286	-45380.41530924273	-1564.0712534465567	-45380.41530924273	611.2998276300933	0.4097056160947113	0.6924600387819285	0.0375334049343028	0.34520059756179766	0.05112172236486038	0.023549477782004957	0.045058909242556205	9.288123099426875E-5	1.2269715652893185	4.920966628561193E-5	4.504564367802529E-8	2.1764671074853	-1220.923998936503	95.06240327416032	91.77763370142799	493.36535239861473	1553.6078690100849	1476.216938304089	336.78226350751714	2	55	5	27	71	10
482130000	-46962.57462762798	-45406.10917588596	-1556.4654517420176	-45406.10917588596	663.9454447049934	0.3896043565276123	0.6786635392920956	0.0375334049343028	0.3404211712287773	0.05112172236486038	0.022217751048414353	0.04421667824416026	9.624178222895085E-5	1.3535169249920709	4.86581503018346E-5	6.67959429417722E-8	2.6054140996736166	-1238.911007528365	25.667094275731824	87.97079072016413	557.2928151532191	1246.319595749403	1540.688941010283	1657.6696395616495	2	51	16	28	39	34
482135000	-46955.02264596498	-45390.10083948749	-1564.9218064774907	-45390.10083948749	578.404838982593	0.39180466800471764	0.6607564350723186	0.03472483429372559	0.35487847094910835	0.05112172236486038	0.020055680478272445	0.039895066672659914	9.132246073911509E-5	1.3106052984232648	5.054745249369492E-5	4.253051779455466E-8	2.1923902860290356	-1234.5379680866179	189.1557978698878	103.63091283515105	276.6430675177715	538.6143796065127	1822.4386739327317	1017.4402297488473	3	49	10	13	48	47
482140000	-46967.70032349821	-45402.658958566586	-1565.0413649316217	-45402.658958566586	635.0859770705317	0.40543594004892924	0.7020727191167384	0.03472483429372559	0.36419156080586224	0.04830988090524191	0.018918037614067653	0.04765675265249343	8.880479005079562E-5	1.3219063126566752	4.7546478991660593E-5	2.016713030585165E-8	1.6721992213924566	-1242.0939437666373	79.24171235084545	104.38415335892013	349.24588914231293	653.4361725717195	1518.8098343111244	1119.9309958647896	20	35	1	16	68	30
482145000	-46983.78170493622	-45407.69438698281	-1576.0873179534117	-45407.69438698281	662.3379567633992	0.40543594004892924	0.7409904452954409	0.03472483429372559	0.35972352703782995	0.04830988090524191	0.021621498696118128	0.04878708918303481	8.592387629729991E-5	1.144812710583661	4.763139171388255E-5	1.564039087997246E-8	1.5944443446160879	-1248.5030707625847	171.84495684681977	108.50108824837491	652.2884211427657	283.4441417748786	1937.496918941572	1130.1706417962998	6	50	12	5	56	41
482150000	-46961.54499053441	-45401.475592135066	-1560.069398399341	-45401.475592135066	658.1275042708411	0.40543594004892924	0.7455373469013029	0.03472483429372559	0.37277594958365173	0.058217950668411206	0.023992177445844545	0.04878708918303481	9.128410328480466E-5	1.1844093388603734	4.993250324632619E-5	1.1165178206837346E-8	1.376482094915068	-1253.171992422228	93.90022783913582	158.83628378782356	621.3866447046928	695.0620540202351	1972.4998850784677	923.1244239374628	6	50	5	21	58	30
482155000	-46984.827724130446	-45404.234442642286	-1580.5932814881603	-45404.234442642286	998.4948366744612	0.3701030866005241	0.6209326715528419	0.04271720012197666	0.37277594958365173	0.06061217845413267	0.023992177445844545	0.05240272364091339	8.789725819497201E-5	1.207704787745236	4.4876791169043753E-5	2.6467569166373355E-8	1.8795713249251973	-1250.8480492198405	109.01707695193637	132.8203612173437	238.95138880226855	738.9508419928956	1903.8466390286628	1012.3816625837316	35	22	3	17	73	20
482160000	-46980.21521842991	-45396.19033629681	-1584.0248821331022	-45396.19033629681	857.3143737626021	0.3701030866005241	0.6209326715528419	0.04271720012197666	0.37277594958365173	0.06261264653522768	0.023992177445844545	0.04006254582000499	9.235736633459464E-5	1.191879399029742	4.7765640019062515E-5	1.9017643542940755E-8	1.5732380358873364	-1239.6869000758034	107.83256913405545	232.67317940858334	913.4628837375512	2134.751605094217	1548.3407332120184	918.2964371393085	48	13	19	6	53	31
482165000	-46982.47437910845	-45399.26247033848	-1583.2119087699716	-45399.26247033848	1043.0167925365681	0.36584260797651896	0.6209326715528419	0.04271720012197666	0.37277594958365173	0.06261264653522768	0.023992177445844545	0.04684847366550788	9.314509827489512E-5	1.2781857606720626	4.476108035585951E-5	1.7716686011022296E-8	1.5318196186986468	-1246.5149836349333	133.45978106704612	113.18604957426349	441.7563310774509	1088.8760476518858	1428.5634418593406	883.5472952504658	33	21	19	25	38	34
482170000	-46972.98408790689	-45398.84395337159	-1574.1401345352995	-45398.84395337159	1029.0707376199448	0.36584260797651896	0.6209326715528419	0.04271720012197666	0.3763605789181628	0.05120089761341145	0.02341943882583852	0.04684847366550788	9.63074803454654E-5	1.2924737405546363	4.464945681401969E-5	2.038524263977828E-8	1.5903759335145138	-1247.254898451115	142.67141045958718	204.58401212534014	1024.709456284285	1447.400307713354	1767.4792764507768	1042.537068152862	46	18	19	3	45	39
482175000	-47005.212505431344	-45411.000424123245	-1594.2120813080994	-45411.000424123245	997.5412566723589	0.36584260797651896	0.6209326715528419	0.04271720012197666	0.37380053652158096	0.05120089761341145	0.027831399836543157	0.03223097957653103	9.607191591658452E-5	1.2695956393760592	4.439192668578743E-5	2.316011303598965E-8	1.552358414455667	-1233.5039155041623	109.50850128155685	347.5165066232914	1308.7442147688216	1969.0763503790895	1880.4728333261914	1016.6852978281402	56	11	23	32	7	41
482180000	-46969.9160089892	-45402.677597050984	-1567.2384119382173	-45402.677597050984	1020.2352820782847	0.37281208753769945	0.6209326715528419	0.0375556570100989	0.37969288803198353	0.05776848765837532	0.027831399836543157	0.04342885075564732	9.257301051457915E-5	1.3029556432678577	4.31393686237263E-5	2.691841940724818E-8	1.7357337482803543	-1225.2496333972767	104.13606435331768	420.60715172657615	1259.934242169167	1710.0113240766786	1597.7612983661554	928.6891703806605	56	13	26	44	8	23
482185000	-46970.402247285834	-45393.54851866814	-1576.853728617692	-45393.54851866814	935.5131065356666	0.3577892409215682	0.6209326715528419	0.04238024775474882	0.3810785532871274	0.05776848765837532	0.020177289908368656	0.04342885075564732	9.072865915703613E-5	1.242756577123229	4.325066221293767E-5	2.109893294699729E-8	1.6527458517478044	-1236.2124972090971	89.28243622398344	448.7899318532924	1150.5026354576605	2028.3066971669778	1159.057642359132	133.94471369667596	58	16	34	37	22	3
482190000	-46972.28094098744	-45395.12881797663	-1577.1521230108153	-45395.12881797663	880.0078381486682	0.3343265955310047	0.5593115546630526	0.04125903869161181	0.35722745893840463	0.05753007095389137	0.022478660134406924	0.04342885075564732	9.49261935637864E-5	1.260614585231648	4.659236050244621E-5	2.4298895141353372E-8	1.6227975144560551	-1235.6409718143134	133.67657605956074	418.9494278899115	993.04694004954	1491.7773461473325	880.3757132077991	414.2886662129419	56	9	13	55	30	7
482195000	-46990.292305945775	-45399.448373257845	-1590.8439326879272	-45399.448373257845	959.2535883807864	0.334328318263453	0.5593115546630526	0.04125903869161181	0.35722745893840463	0.05753007095389137	0.018634711558013307	0.04388117267643203	9.349422902702561E-5	1.2647572160519691	4.693789680316521E-5	2.3017527356399786E-8	1.5200577847243344	-1215.2317199111112	89.50583722194986	531.995559006135	928.6239995784332	1799.0099950845809	561.0269365888291	313.9886814332955	59	16	9	79	4	3
482200000	-46978.39928843948	-45397.64785186731	-1580.7514365721695	-45397.64785186731	844.2006342796234	0.3578199316857793	0.5593115546630526	0.04125903869161181	0.35722745893840463	0.05185504637920263	0.025289572265000226	0.036468939347724896	9.792683912586204E-5	1.2265228223141507	4.854443055633394E-5	3.717782627802534E-8	1.8026052663564716	-1218.0787925549193	70.61281287134534	152.19885717489942	715.4733392458157	1624.5242068414186	1264.79937456924	520.2689663173353	56	1	15	68	26	4
482205000	-46942.95980500514	-45392.3082988047	-1550.6515062004405	-45392.3082988047	907.4179358172229	0.3578199316857793	0.5593115546630526	0.041604933377888405	0.3664352653823445	0.05476628312006032	0.025289572265000226	0.049172313854984696	9.667357546768478E-5	1.431296893886335	4.517653972376808E-5	1.871418644051804E-8	1.5820719676629167	-1234.09177747305	105.37267417853757	322.3464386115073	1408.8309893573528	1181.9272719887056	1053.9830206776878	319.51439601296426	54	7	36	51	21	1
482210000	-46959.8289207881	-45398.573680093	-1561.2552406950972	-45398.573680093	981.4689027803062	0.3523055537920525	0.5721252474154402	0.041604933377888405	0.3664352653823445	0.05476628312006032	0.025289572265000226	0.04146897455429608	9.853633494278829E-5	1.4166874419442368	4.358394889331717E-5	1.0411558461957399E-7	3.0831522362573303	-1234.7009106922862	108.49507725648789	443.19210509826127	1141.940024212497	1024.9370078840027	2437.5919180139463	895.7321589463606	57	13	34	4	18	44
482215000	-46991.57122500802	-45411.60480709545	-1579.9664179125677	-45411.60480709545	899.791872777785	0.37321587919553856	0.5721252474154402	0.041604933377888405	0.33844699680802837	0.05583275504305292	0.025289572265000226	0.04146897455429608	9.057338785882344E-5	1.4096995255493916	4.210274421372045E-5	2.0356366026836837E-8	1.5974396337765986	-1235.3684172165333	113.77779239115591	382.4850795357124	1112.0165829652146	4559.815256549485	2583.153325429923	875.2758483193699	57	9	47	5	5	47
482220000	-46939.76133039212	-45387.79163064255	-1551.969699749571	-45387.79163064255	967.6237016457461	0.34900208959995294	0.5721252474154402	0.040661379931582295	0.3859848658317335	0.06129908881342307	0.025289572265000226	0.04226523353337376	9.423709508590275E-5	1.3655837374261464	4.360944937434126E-5	1.6684221941035827E-8	1.5590854553502842	-1246.5248561041428	130.37286654400037	188.55564586344875	1086.9609220566915	1557.142732439142	1791.384458890526	672.1401661225877	53	4	45	18	33	17
482225000	-46955.5985044577	-45393.841285203016	-1561.7572192546843	-45393.841285203016	751.8000056608688	0.34900208959995294	0.5721252474154402	0.03768088190478914	0.35048490584995967	0.05094841640436269	0.0182409336622768	0.04013322213818023	9.315524486465985E-5	1.289672460433415	4.506993246693138E-5	1.5331385684642696E-8	1.4885435572459476	-1244.8766112502012	96.20517051790634	364.91730622061834	1105.7976377393563	1376.27605273419	1962.7175348843903	882.9949183589541	52	6	23	1	55	33
482230000	-46972.04286950567	-45422.5611910612	-1549.4816784444706	-45422.5611910612	754.5422058797647	0.34900208959995294	0.6087902805735449	0.033117924833546926	0.3526409350529716	0.062093894354447496	0.024241270174868417	0.04013322213818023	9.639192675898835E-5	1.3144394207261996	4.568357209149626E-5	1.8523562647924883E-8	1.5883049356836658	-1239.666610663138	147.7835730421861	375.6412617389782	866.0769486387717	1407.9175649790268	1432.9396169214206	1218.9093253199435	55	13	10	3	62	27
482235000	-46953.13417980916	-45403.94078813361	-1549.1933916755518	-45403.94078813361	753.9766389645165	0.34982273895866717	0.6178473651509605	0.04003013483484899	0.3622181487596637	0.05606514994977937	0.024241270174868417	0.03771017033430129	9.499432858044996E-5	1.3136211302351832	4.4792335781069305E-5	1.6431294978920673E-8	1.4908826186064479	-1229.203475163254	109.16233875117977	398.09626254070633	634.9495178002427	1484.4919806972944	1558.0581923918278	637.6777916243165	55	8	17	26	52	12
482240000	-46948.081888833396	-45389.8964057911	-1558.1854830422994	-45389.8964057911	736.823483751509	0.3815217815513371	0.5917808645260938	0.041519304418425024	0.346520374657594	0.05606514994977937	0.024327858907427696	0.03771017033430129	9.290747362673588E-5	1.2094316866517094	4.5940581973934705E-5	1.5413783776382103E-8	1.5006645095867635	-1237.9686152708266	88.63005264377931	489.74333299838565	781.2139836114037	859.6754868087871	1532.1293449861405	1045.5889367941857	53	2	15	19	57	24
482245000	-46988.4985576002	-45414.69876080482	-1573.799796795375	-45414.69876080482	697.4880662596145	0.36729448304511964	0.59240721368123	0.042333530789167795	0.37714566923017295	0.05606514994977937	0.024327858907427696	0.039276104540262355	9.527855591599269E-5	1.2691024404899645	4.618819474345824E-5	2.7591523022520005E-8	1.7027833195421305	-1226.994064724709	77.13664575116846	115.35181727023424	638.2863903425242	1277.4686709576329	1323.1267387933194	545.8684302201696	44	11	28	49	27	11
482250000	-46966.97670464265	-45386.11102651309	-1580.8656781295574	-45386.11102651309	723.5166130573645	0.34157345158851204	0.59240721368123	0.03328193301072291	0.3398648964890904	0.05606514994977937	0.021484225072083057	0.04517973504162947	9.308313127628607E-5	1.2634245206794728	4.6227000738075857E-5	2.15092981511847E-8	1.5201391684461867	-1226.7165973498134	91.54494480036692	105.0355652276686	383.62016525643827	1355.113077440058	1307.5986243478314	846.6913557081119	36	19	24	71	9	11
482255000	-46965.57234172997	-45384.678541103574	-1580.8938006263932	-45384.678541103574	802.6342736630314	0.37561600922579996	0.6543811642262689	0.03852522260602756	0.3398648964890904	0.05313006372575903	0.01797598567357327	0.046244272558556246	9.258537145591152E-5	1.1988620211864451	4.745820142187924E-5	2.569319896442865E-8	1.6838474342141647	-1225.8429361276487	159.65531463603313	82.49978303674926	560.1073867581185	1725.7614837644169	1236.6852254009875	527.5257362268674	30	27	22	65	23	3
482260000	-46986.89008822193	-45411.919498284275	-1574.9705899376597	-45411.919498284275	806.6986693538007	0.37577388245872917	0.6543811642262689	0.03852522260602756	0.36146887713855025	0.05647915229426112	0.021228614607665484	0.038053803850470976	9.216314119935588E-5	1.2195764805455918	4.588471542352504E-5	1.5213684208409398E-8	1.4198317302834622	-1235.6908432111081	219.4409095448055	119.6451793569688	452.0715009664266	1623.8858854343362	2318.076981610242	540.0526515283597	7	48	21	75	7	12
482265000	-47000.20787177856	-45409.09743488729	-1591.1104368912718	-45409.09743488729	802.7504064946004	0.38240180194356166	0.6543811642262689	0.03852522260602756	0.36253023342921026	0.05647915229426112	0.021228614607665484	0.038053803850470976	9.591857539198781E-5	1.2834715419715208	4.937575658713389E-5	2.78241277196664E-8	1.6585702470844292	-1229.2007830066573	108.95903691986629	84.1966597826051	704.9081813567897	1339.1533980288805	1756.7892648426123	675.6847092235364	24	33	8	57	33	15
482270000	-46976.6785765935	-45391.62565642163	-1585.0529201718646	-45391.62565642163	756.604112063842	0.39403774667975394	0.6543811642262689	0.041415305025503314	0.36253023342921026	0.05647915229426112	0.02595883993264743	0.038053803850470976	9.046626160017038E-5	1.2512117791947839	4.726012800500454E-5	4.753083459080549E-8	2.1583261987933406	-1226.4208556656156	67.79368157926068	86.51468174499995	275.3501796559274	1023.2173849040591	1269.6680002199746	1266.933379936317	1	52	5	63	45	4
482275000	-46936.509790763856	-45375.07020501692	-1561.439585746935	-45375.07020501692	768.2243905899985	0.38070801126026227	0.6892516269553791	0.043185031792685305	0.36253023342921026	0.0557672385214306	0.022885737442518945	0.038053803850470976	9.81373652426777E-5	1.2728431825755104	4.9515504128466866E-5	2.1399788869044437E-8	1.543795044765966	-1223.06213364105	89.22437193164502	81.19825719116666	630.5177382960738	2450.159152147656	1048.716255062462	466.3354233155379	1	58	20	42	47	2
482280000	-46961.13447448422	-45383.065033501654	-1578.0694409825642	-45383.065033501654	700.1169732249092	0.38070801126026227	0.6213926801718241	0.043185031792685305	0.36253023342921026	0.05923527674532076	0.021940822618668927	0.03403401482808842	9.308192241784221E-5	1.2723717118053433	4.805688044152257E-5	4.250470151943057E-8	2.10910717678891	-1229.421108461483	85.67196387161258	139.72409875471902	696.7887505342723	1579.3860989244902	1569.4292384988858	610.6531501505923	17	40	21	12	64	16
482285000	-46963.34092339224	-45383.51462171433	-1579.8263016779133	-45383.51462171433	704.7128930928127	0.38070801126026227	0.6213926801718241	0.04345752016182585	0.36552082663321284	0.05878771543665889	0.021940822618668927	0.041025499815871384	8.828827765555652E-5	1.254838360088586	4.538989545364412E-5	1.8777572668505815E-8	1.652633826981537	-1250.2805723160488	84.3928812619792	121.39452675607654	645.6198476633227	1834.5161158660724	1380.4903292413471	744.2498982919842	7	48	33	23	56	3
482290000	-46972.65448230176	-45385.130940956595	-1587.5235413451649	-45385.130940956595	759.6341373128985	0.37535731935186434	0.6276792008127815	0.04345752016182585	0.36552082663321284	0.05878928431535806	0.020546656292143247	0.04689089008539248	8.769186149248804E-5	1.2674733318297036	4.358314253365024E-5	2.283553018218471E-8	1.8185964402584445	-1263.4001625587673	800.3848609917148	103.15174457750338	588.4633430792866	846.9046890840518	1513.2894418783992	602.1484344871091	2	49	5	28	78	8
482295000	-46946.93554209281	-45374.35032897188	-1572.5852131209303	-45374.35032897188	665.0110095185821	0.37535731935186434	0.6276792008127815	0.04345752016182585	0.36552082663321284	0.05878928431535806	0.022960509331792507	0.047086123041974196	8.9146155712661E-5	1.317126476370357	4.329039349190808E-5	1.4663451866594743E-8	1.5103031374496583	-1257.2175213667	141.75789187595413	130.24572925999172	156.98408407290697	844.3919334994587	1393.4088991788378	225.56750528549384	5	37	8	20	96	4
482300000	-46979.85436601915	-45400.356038820515	-1579.4983271986375	-45400.356038820515	661.0775931119758	0.36960087329941044	0.6276792008127815	0.03307877736593611	0.3528064729777675	0.057371366323642	0.021873529202267514	0.047086123041974196	9.036112924384836E-5	1.245858159392391	4.620431039373242E-5	1.332002817706093E-8	1.4134957751093726	-1253.2313713335827	160.43561096935673	169.6682708744608	410.72403356365396	613.6256507793522	1155.7104089387635	60.07786507348166	28	21	9	16	92	4
482305000	-46974.24400159365	-45396.94574834154	-1577.2982532521128	-45396.94574834154	685.2174078819012	0.366635651264763	0.6276792008127815	0.03307877736593611	0.3528064729777675	0.053358032027741635	0.023097688796736546	0.047086123041974196	8.69997161589047E-5	1.2004258953255789	4.4164191426941186E-5	1.281898754253003E-8	1.4715842020050904	-1254.9336036300347	65.3627210825877	220.78127245403584	132.33815838493985	181.9360579871771	1374.1035808814963	61.54725025908236	16	7	30	1	113	3
482310000	-47001.24317353132	-45420.88628165158	-1580.356891879741	-45420.88628165158	648.6658397032106	0.37387202265307373	0.6276792008127815	0.029651731495261412	0.34977362510429555	0.05604513178851599	0.023097688796736546	0.041657800525485914	8.364591021793621E-5	1.2400420148209814	4.271352369659996E-5	1.1071086688194534E-8	1.3810852808680452	-1250.839265244465	66.22038668223809	163.8315318264895	97.72785701277952	219.91543888387682	1627.5433868778166	83.62402796928859	18	19	17	1	112	3
482315000	-46997.587109494496	-45398.184797515394	-1599.4023119791036	-45398.184797515394	644.3026762366568	0.37387202265307373	0.612269146324388	0.04194100256444814	0.33276265423559714	0.055593440927925536	0.020617262084935153	0.051537033827279644	8.438224353800707E-5	1.2155562463883427	4.420552426208239E-5	2.8289877414909955E-8	1.8752281812970868	-1246.6255423334421	68.7890690252573	183.33522270956638	107.84361019281191	723.0698185704539	1430.0602290831878	440.82723099985316	15	15	21	14	98	7
482320000	-46996.34044607884	-45392.336104848175	-1604.0043412306595	-45392.336104848175	621.2728778182194	0.35891289936425247	0.612269146324388	0.04335027996323345	0.3484235465658808	0.05487296330162274	0.020617262084935153	0.051537033827279644	8.669829288400503E-5	1.2439956794340867	4.550048324444262E-5	2.8314298590665704E-8	1.8751243133534983	-1252.1934911511507	117.05082819050591	142.19203200080165	55.87244851113428	260.22288947139725	1299.90208088447	710.4648571059085	24	3	22	5	115	1
482325000	-47031.73659164983	-45409.603875716995	-1622.1327159328375	-45409.603875716995	613.5849166369868	0.357620291465725	0.5600375245371282	0.04335027996323345	0.3484235465658808	0.05487296330162274	0.024302856782923685	0.0509512708142101	8.754683511068699E-5	1.2038582677918324	4.58024836160674E-5	2.6251121908667604E-8	1.7307304841577815	-1249.296552807925	114.42588888264739	122.86321928016649	124.54711365917493	98.65069825543563	1198.5168869870968	238.2738899099736	20	11	9	16	107	7
482330000	-47001.22892730456	-45396.99392639461	-1604.2350009099523	-45396.99392639461	637.2589813729312	0.3673346486950685	0.5600375245371282	0.03588505987720613	0.3840115642705837	0.05487296330162274	0.02149282102018054	0.0509512708142101	8.661525220957408E-5	1.2527427809424696	4.405180283225475E-5	1.847015014720544E-8	1.568677031135492	-1257.5434271095987	85.04020565708271	361.40173881113236	84.31352217713432	212.21421487280742	1369.4416337189868	495.85898227773265	11	10	30	9	104	6
482335000	-46973.856797514876	-45394.25519164181	-1579.6016058730702	-45394.25519164181	616.9131451742646	0.3673346486950685	0.688028165332279	0.04016372894474414	0.33916498073303414	0.05527360439325457	0.02149282102018054	0.04858264312050638	8.577125855500294E-5	1.2262570950019658	4.286263431523843E-5	5.928870023025514E-8	2.728007113188694	-1252.6248504328162	68.18752754794323	239.59639811867135	81.90287871169473	481.11146829180404	1647.1315767604308	31.23006406979756	9	17	28	8	105	3
482340000	-46963.72542001063	-45398.58819970134	-1565.1372203092915	-45398.58819970134	622.4873926620819	0.3673346486950685	0.688028165332279	0.04016372894474414	0.33916498073303414	0.056826373075107385	0.024873032845028727	0.04858264312050638	8.596939766645515E-5	1.245857656194779	4.223358520720325E-5	1.743188886706611E-8	1.6696341204586116	-1252.6249174606796	158.1533950403056	74.37496354545507	84.65625146830838	436.96540381409875	1540.7130659982881	66.47942062569328	28	11	14	16	98	3
482345000	-46983.9619986855	-45396.578056954044	-1587.3839417314612	-45396.578056954044	599.0273168336922	0.37973015617110045	0.6318892717375192	0.036844915619325444	0.38719250148431666	0.056826373075107385	0.024873032845028727	0.04858264312050638	8.471055028473308E-5	1.2553288412197718	4.070520525912048E-5	2.659638178754573E-8	1.9268987918129492	-1262.7675516064903	98.30498937575457	82.89242597951367	175.27786440276597	338.29368238058885	1751.1646885066532	44.29605518538285	25	25	6	13	98	3
482350000	-46968.51102894397	-45391.92159301313	-1576.5894359308368	-45391.92159301313	718.7600773112712	0.37973015617110045	0.6318892717375192	0.036844915619325444	0.34063800754982027	0.056826373075107385	0.024873032845028727	0.03384118343371854	8.427947281873459E-5	1.206797822641901	3.911808801025543E-5	1.950876490721658E-8	1.746982686341357	-1260.0295020667395	119.92590360473028	96.04739243102439	91.4789708583065	398.26886122512235	1767.3369526949268	108.47802590360584	1	38	16	17	95	3
482355000	-46957.65977622964	-45410.6602853306	-1546.999490899037	-45410.6602853306	670.6068160681791	0.38217572132986416	0.6399396867007042	0.032310775728064324	0.34063800754982027	0.04592136107765869	0.020923368309848856	0.0346404427774758	9.091544089105728E-5	1.3129118115875866	3.971994873994397E-5	2.294384916153672E-8	1.904942467892056	-1262.202726339627	117.73829772590042	141.3080971069908	469.42649598624524	1559.1118791453948	1652.4778368971606	61.54935853871239	7	46	23	12	79	3
482360000	-46946.21432069345	-45399.344406550896	-1546.8699141425525	-45399.344406550896	625.7199835175384	0.3959626863620213	0.7055332824428501	0.037941488859197584	0.34063800754982027	0.057632133501711896	0.02023188670484232	0.04151015200611175	9.501826386237693E-5	1.3983104087057117	4.165974805727712E-5	3.279937552236456E-8	2.101170750208101	-1260.043019804209	93.20772085232778	90.34944589514359	194.655745301351	1611.3684926699616	1871.511058107912	475.97803532165426	8	43	11	18	83	7
482365000	-46972.65771908765	-45399.26613246642	-1573.3915866212276	-45399.26613246642	676.6273608578122	0.4160356865532004	0.7684020619511468	0.037941488859197584	0.34063800754982027	0.04809545220762201	0.02023188670484232	0.03927437880298338	9.175291877026181E-5	1.339450888933649	3.89262630016124E-5	1.931597216384491E-8	1.674263149906488	-1270.1141146831403	103.20241744649923	75.77594418310154	347.27075211568194	1592.2816225563174	2308.974985426229	1384.3420686153072	24	31	8	16	84	7
482370000	-46987.61291453699	-45413.25445152755	-1574.358463009439	-45413.25445152755	634.7728064566624	0.4122656572921075	0.7673894229994923	0.037941488859197584	0.34063800754982027	0.04809545220762201	0.0231186011302142	0.03927437880298338	9.183003802647652E-5	1.3138499115589615	4.030943317997324E-5	2.6047279380128115E-8	1.8510644134507237	-1258.0410609387375	99.30514621138704	133.65484587571336	330.1369658731648	1023.3798760184943	2023.8283021463583	405.1900371646254	46	8	8	17	85	6
482375000	-46963.08692879417	-45414.93812554089	-1548.1488032532773	-45414.93812554089	653.43757760896	0.4122656572921075	0.7673894229994923	0.031034099089079503	0.34063800754982027	0.04624764999956144	0.023512705489217592	0.03927437880298338	8.704643782336532E-5	1.2912071832979768	3.82041699020644E-5	2.2290822493291174E-8	1.9467240146643534	-1260.0077448505983	88.75113701451552	237.87435395100843	447.8436686530112	1084.7583648262766	1881.9030387438565	798.1177043140665	54	2	12	4	91	7
482380000	-46980.99284324211	-45414.99892112219	-1565.9939221199168	-45414.99892112219	707.037179321842	0.4122656572921075	0.7673894229994923	0.031034099089079503	0.34063800754982027	0.05910222690769904	0.023512705489217592	0.03927437880298338	8.867195389913232E-5	1.2668020422638768	3.7449205644519026E-5	1.7843818468876606E-8	1.8049720953653412	-1281.050440894876	126.89048347170674	327.92419986516876	605.112519666153	1591.4668035728482	2239.5517139394474	1051.1129519915544	53	13	5	3	88	8
482385000	-46963.93434464416	-45391.240642036115	-1572.6937026080464	-45391.240642036115	628.7500114856213	0.4122656572921075	0.7673894229994923	0.03701591566410827	0.34957377312296484	0.0485472118382652	0.022719226642862456	0.04030030352368098	8.327142702855544E-5	1.2640953514148505	3.648164182349287E-5	2.0256256409349674E-8	1.8995364356016924	-1280.614405039923	167.8840848509763	262.51531631629183	773.2913743936809	2002.1516857627207	2028.273144298619	136.77654448382293	54	9	7	4	91	5
482390000	-46968.58564631255	-45373.397445802126	-1595.1882005104287	-45373.397445802126	636.8462088490572	0.4202195868102682	0.7673894229994923	0.030720641265285134	0.33526281611363246	0.055772188833598246	0.019738080804282694	0.03760756688977327	8.362187871615957E-5	1.338749297936026	3.672119164866526E-5	2.4906125557434892E-8	2.001278204745063	-1293.650472100453	150.1840529784102	534.0072287744017	1414.0813951199657	2153.9871283001225	2707.5079541688983	211.6731420138693	60	10	1	42	52	5
482395000	-46980.078080483756	-45379.296925697454	-1600.7811547863	-45379.296925697454	649.183725550648	0.4202195868102682	0.7673894229994923	0.03804542471329901	0.35993831643501095	0.055772188833598246	0.017013760757321524	0.04336283691007212	8.010059335813694E-5	1.2974296913139405	3.596578872675615E-5	2.5122493106477097E-8	1.9755830225544269	-1276.6683626102954	137.16400388377207	433.77464528183737	1595.8583929048011	2095.960439520692	1884.1699519985882	307.5261535846619	64	3	10	49	38	6
482400000	-46978.53337222124	-45390.76582009999	-1587.7675521212539	-45390.76582009999	624.7643659799132	0.4065624509358836	0.7673894229994923	0.04041802779248257	0.3686379676835832	0.06078180442490089	0.024435595886109815	0.04336283691007212	8.224275995538384E-5	1.33508878485756	3.64832554404693E-5	1.0450848142927605E-8	1.4504957034487087	-1283.25225460996	163.5047577674976	336.90037206508225	605.4318529706565	2259.4985313870143	2928.4190800313218	319.17726701972543	56	13	6	55	32	8
482405000	-46983.68171877488	-45388.093965638545	-1595.5877531363403	-45388.093965638545	611.7182901497525	0.4065624509358836	0.6757334619954243	0.04041802779248257	0.3686379676835832	0.06078180442490089	0.024435595886109815	0.04336283691007212	8.453470658123971E-5	1.3391612091455838	3.741818058684218E-5	1.848360471617888E-8	1.6544092330335505	-1263.0563982597487	116.8573744614688	125.51314523428476	495.9015003372923	1857.0807795229432	2251.912828745422	219.27014423543795	44	13	19	38	49	7
482410000	-46952.6985885745	-45387.5478118287	-1565.1507767457997	-45387.5478118287	646.085163963538	0.39928383041467547	0.6757334619954243	0.04041802779248257	0.3686379676835832	0.06078180442490089	0.017631288865532745	0.045600530568186644	8.304941536107915E-5	1.3424772627881536	3.725583716569878E-5	1.794094907097149E-8	1.7924128080194381	-1267.7915637841568	114.33319946203923	264.40961555489935	880.4884459166007	2013.0111044784899	2092.982609295512	255.79402982167073	55	4	28	48	26	9
482415000	-46963.22378537279	-45388.66651871334	-1574.5572666594505	-45388.66651871334	674.5709586531107	0.39928383041467547	0.6584730034738503	0.04041802779248257	0.3788767345208307	0.06719539670282182	0.01960681594202997	0.045600530568186644	8.79044205934006E-5	1.4205366823750611	3.665208281337126E-5	2.436679996551585E-8	1.944138084749944	-1277.100836528461	168.72946522208267	662.0994080584417	2650.4559193592804	2473.41981772531	1959.2484514148098	191.53153646290335	61	6	2	80	14	7
482420000	-46977.18375314573	-45391.12564484816	-1586.0581082975689	-45391.12564484816	668.762081748264	0.39928383041467547	0.6761051743996077	0.04227688360388915	0.36616061612898887	0.06264669569789678	0.020678564581044067	0.045600530568186644	9.078210419235318E-5	1.457312157723964	3.6597116207636886E-5	2.6025403602202305E-8	1.9466748444693283	-1283.3718873302355	152.075220348466	651.3783325154237	889.139680068769	2046.9236663120032	1906.079542952354	159.74791206705015	59	24	1	57	21	8
482425000	-46950.81230762338	-45390.935135190804	-1559.877172432575	-45390.935135190804	719.1882010654401	0.39928383041467547	0.6954110196676516	0.04107310438981819	0.3461701313478082	0.06264669569789678	0.020678564581044067	0.0403042731982353	8.839707487581647E-5	1.335084014729336	3.554918376992367E-5	4.001527833462126E-8	2.53989339106328	-1281.0649042001162	153.36488241739193	230.72371208972902	1223.205150600672	2174.7172095683068	1678.095210570423	130.18428831894758	53	6	30	62	11	8
482430000	-46967.02196531164	-45408.95212307711	-1558.0698422345195	-45408.95212307711	676.2378376853761	0.39928383041467547	0.6673059537703833	0.04056502042781954	0.3461701313478082	0.05432607722562927	0.024602925017892678	0.03988272746903102	8.506943659694093E-5	1.4839132303792641	3.4412588884699456E-5	1.7522917179481564E-8	1.8615058430572944	-1292.3152072880157	176.6645943359887	389.056091561389	1239.33452589728	2261.0228502879554	167.0580026988842	117.28139798281562	46	18	17	82	4	3
482435000	-46987.56813479832	-45407.083278348044	-1580.4848564502786	-45407.083278348044	675.6224891354096	0.3729930524130237	0.653772806603576	0.03735195762792006	0.3461701313478082	0.055725779441166065	0.02170600053807969	0.03988272746903102	8.805941074168516E-5	1.4496295679186801	3.5987814452074975E-5	2.0402078080749757E-8	1.8584208731839853	-1294.707985143496	167.63704742609312	852.7855242245927	915.1001183415925	2261.192593204468	247.93752283444417	342.62221008835206	48	19	8	85	2	8
482440000	-46973.31969809343	-45406.92853546325	-1566.3911626301779	-45406.92853546325	656.8443717092712	0.36561818803075624	0.653772806603576	0.034261923802193665	0.3541436044424748	0.05847724809030292	0.02027621894750944	0.03988272746903102	8.757128876782837E-5	1.3434822667030646	3.563646616211195E-5	2.0928470574983E-8	1.9146281508159246	-1289.5783736619385	157.21702798267503	405.6662174380752	1392.984190057893	2138.865797119783	534.1294773245796	194.23167577997017	53	19	5	82	5	6
482445000	-46952.655232728815	-45399.96466722762	-1552.6905655011976	-45399.96466722762	701.6048164262247	0.3716547658340284	0.653772806603576	0.032279247772344	0.3486844308020203	0.052828511017929604	0.02027621894750944	0.041429245141958976	9.522708265771512E-5	1.5013410555387758	3.629995219113865E-5	3.339354033440275E-8	2.1509394909665547	-1287.053624852794	206.57348152582702	316.25263148824456	687.10006439689	2271.4902760315185	321.2199764927042	31.52912116944411	58	16	2	83	9	2
482450000	-46959.014331475126	-45407.39507620519	-1551.6192552699383	-45407.39507620519	611.636633793534	0.43107485469524065	0.7228049612207414	0.032279247772344	0.3429021140768937	0.052828511017929604	0.02027621894750944	0.03968058897359247	9.20517402079235E-5	1.5178266881545261	3.54237415544936E-5	3.1772851522138496E-8	2.1283999060216203	-1274.7762040031917	190.26445323915735	699.7572036837171	913.112424361755	2166.928649248518	558.2449289162726	59.50217104348758	55	24	2	83	4	2
482455000	-46923.59671547878	-45388.23546689611	-1535.3612485826677	-45388.23546689611	602.9095436785085	0.43107485469524065	0.7728537650062441	0.04122081368353563	0.35161955291034575	0.05243316496381676	0.02027621894750944	0.04132075721552467	9.1229299483306E-5	1.524319481068117	3.535699404584996E-5	2.557270834467931E-8	2.0537971396214023	-1264.873735981461	121.12447584064242	313.3256047376289	951.4704927288939	2699.371962485189	940.7372468306544	59.98010837563365	53	20	29	57	8	3
482460000	-46952.37738693282	-45407.72517826899	-1544.6522086638297	-45407.72517826899	616.6705993448718	0.4268567675111915	0.7728537650062441	0.030133726599228413	0.34729990125258453	0.05004150626173186	0.019921248720307656	0.04182768421016563	9.801541523281275E-5	1.565040059129946	3.65664479542747E-5	3.199963340916245E-8	2.2384873088560573	-1276.445809059799	120.79562485753937	509.5004801915856	1424.8461797503294	3014.0062724562076	637.4214796828684	258.8668232682391	56	21	44	39	9	1
482465000	-46945.98474455535	-45398.25898534533	-1547.7257592100186	-45398.25898534533	704.2328566737682	0.427017928606362	0.7980693224248662	0.030133726599228413	0.32338080793610985	0.050673629999903595	0.019921248720307656	0.03609129717407649	9.771917068772293E-5	1.4913467364267479	3.528398685116985E-5	1.612717433889573E-8	1.652599127200116	-1274.001914049226	115.25308273314596	443.5762566604362	1802.5193941762193	2874.3449352354687	1631.5534789962721	275.6378153316003	52	18	45	43	4	8
482470000	-46964.888354681156	-45409.7692852486	-1555.119069432555	-45409.7692852486	671.4285992042824	0.427017928606362	0.7980693224248662	0.030133726599228413	0.3198697505461021	0.053669215300055015	0.018551610448755584	0.04211821912699374	8.950099439283009E-5	1.4009332626572728	3.394717862846352E-5	1.8817425590898293E-8	1.7575747012264635	-1268.1182169454091	104.81675657635034	520.1424978791309	2262.1070675576098	2620.343547244739	3510.9780671292865	126.72290217841872	54	18	37	47	7	7
482475000	-46971.596544541855	-45405.81040332323	-1565.786141218623	-45405.81040332323	787.0579156090016	0.39844935663602926	0.7868814069203209	0.03982998298202996	0.3147661491404408	0.053669215300055015	0.01998891947273442	0.03507328208169792	9.386280768977607E-5	1.380029799490762	3.470470044340273E-5	2.57878878652244E-8	1.8949636661983074	-1274.725311719335	106.7505204569433	381.2785650755403	1100.7184066146065	2519.2467879262863	4922.986230948757	244.40343643798317	49	29	22	62	3	5
482480000	-46973.000404162	-45419.718210428306	-1553.2821937336912	-45419.718210428306	681.481691792921	0.39849517567239584	0.7426001982808957	0.036154956484681276	0.3556907952184942	0.053669215300055015	0.021806638331048588	0.04295377175393214	8.826692425103532E-5	1.3993923395667138	3.242431690380951E-5	2.7474449102400343E-8	2.0391128611317866	-1267.6528692761722	96.88993579303872	363.27176154482584	1065.745199400215	2506.4085780375417	422.00905039331184	209.49691961751853	55	14	4	88	5	4
482485000	-46969.88806195107	-45406.96781733981	-1562.920244611255	-45406.96781733981	726.982586044446	0.39849517567239584	0.7426001982808957	0.04375081883975524	0.3422235007242342	0.04915386932670591	0.021806638331048588	0.03942636709825444	9.063278710711821E-5	1.4528216501943283	3.2272904342819535E-5	3.2930086607777174E-8	2.1578454522182375	-1274.1025496758366	124.44255784109629	303.7873484198705	1947.2165208873719	2650.0361052629737	1934.7215172778383	92.4872124657856	56	11	12	71	15	5
482490000	-46980.524155634586	-45390.18960331295	-1590.3345523216344	-45390.18960331295	712.2895649247669	0.4023712672030468	0.7426001982808957	0.036938719163757114	0.33933301860065307	0.04963562012667005	0.019014106553091558	0.041158783491925775	8.862558945094828E-5	1.5166256854207734	3.0981382497853466E-5	4.879119871516693E-8	2.3247569057697297	-1282.0211090597088	103.37783597792989	480.49252867148186	1207.6405639671752	3012.8070062140814	3145.9663988349544	129.3436809402368	57	12	10	76	7	8
482495000	-46944.22087278152	-45389.481599424755	-1554.7392733567713	-45389.481599424755	709.1905936312653	0.4023712672030468	0.7426001982808957	0.036938719163757114	0.33933301860065307	0.051169930086925615	0.019014106553091558	0.04529046038466187	8.399429549717178E-5	1.4203178846007185	3.115708644757642E-5	2.369160417952199E-8	2.056890045391747	-1275.5953322479231	105.85017630242176	242.10813003826442	1315.1009584118171	3333.3260489817217	4602.035801479447	94.60166030016907	56	3	33	68	2	8
482500000	-46968.37817330844	-45409.36699215224	-1559.0111811561997	-45409.36699215224	692.5607823989757	0.4023712672030468	0.7363450748067712	0.04119210107319365	0.3650258097177584	0.051169930086925615	0.02457711732786183	0.04008355845261507	8.858009334016723E-5	1.3729296803988111	3.261930963662162E-5	2.0884734087043544E-8	1.843022020793116	-1276.8737453532326	111.2761885309063	307.6383461239182	1867.9217833465038	3333.692262089379	2595.5087173623697	155.58328089404984	57	4	40	37	23	9
482505000	-46959.02742877521	-45386.84631099984	-1572.1811177753664	-45386.84631099984	721.3143080751449	0.4156828520912746	0.7824140541906239	0.04119210107319365	0.33751300172178056	0.051506940365164296	0.02457711732786183	0.04008355845261507	8.130048908541482E-5	1.3646575318804106	3.0197115814903416E-5	1.769061801766098E-8	1.8586382862081767	-1287.3190058596306	130.19794353490443	522.5267594495881	2126.064913281323	3388.1138942318325	1964.1073504349863	214.56505726597652	56	7	60	24	16	7
482510000	-46985.69780411213	-45374.244076617535	-1611.4537274945967	-45374.244076617535	754.6575886263927	0.4156828520912746	0.7824140541906239	0.04119210107319365	0.34207194717312095	0.051506940365164296	0.02457711732786183	0.04008355845261507	8.37430901931098E-5	1.4160199421121624	3.17409080600439E-5	4.408322849829026E-8	2.4191840390935693	-1296.0818887973144	157.0790668779483	415.02889192078294	1519.4189741927307	3858.400729694433	2868.841118518345	290.49737558490904	58	5	38	26	36	7
482515000	-46985.538868514814	-45379.985987839995	-1605.552880674822	-45379.985987839995	755.5495465849309	0.4522387368851968	0.958018962608782	0.033256909081002685	0.34207194717312095	0.051506940365164296	0.021942935807725474	0.04008355845261507	8.047117766507457E-5	1.3572582758410539	3.1959281151797485E-5	2.2943155114381492E-8	1.945191325261628	-1302.0385501607952	134.2607517354556	326.2310788757842	1444.9322052991927	3739.1832825134366	1851.447249187487	781.6760196711459	54	5	40	48	15	8
482520000	-46963.54513464625	-45378.03736458554	-1585.5077700607044	-45378.03736458554	847.999693754768	0.4551518357127876	0.9636098112677645	0.03945933995477008	0.34207194717312095	0.04347114761819516	0.021942935807725474	0.04008355845261507	8.008186860187415E-5	1.2930619982445493	3.266109774096537E-5	1.793324490952469E-8	1.8576238502794638	-1287.7289544836178	148.39894668083184	324.14335474707644	1122.0134728408725	2530.3956475072387	2329.292159728981	313.9149703790083	51	6	45	46	13	9
482525000	-46940.84125053726	-45404.52894880643	-1536.3123017308333	-45404.52894880643	830.394496885547	0.4551518357127876	0.9636098112677645	0.03878357828125198	0.34757480864189005	0.04347114761819516	0.021942935807725474	0.04437365166532606	8.526009893446858E-5	1.4883295361032913	3.225130358919837E-5	9.496863405879913E-9	1.6514877253335778	-1310.0152868045573	111.20233021815004	264.63361807553713	1518.6251954797272	2694.634819875986	738.4094531435752	222.47626013453797	46	10	64	41	6	3
482530000	-46921.81451910281	-45401.405679213356	-1520.408839889456	-45401.405679213356	829.8787138797287	0.46681085708508174	0.9636098112677645	0.03878357828125198	0.35124873735655354	0.05449183810528715	0.021942935807725474	0.04340493750409992	9.271599714379468E-5	1.4324588008136439	3.190974542656738E-5	1.4381572695042494E-8	1.8138249383734109	-1296.6911650869283	151.06254068430187	966.2833528812876	1407.4062687229703	2154.3932894169025	394.35257114984347	146.53222993931706	57	1	53	50	5	4
482535000	-46921.192888926016	-45393.351963288434	-1527.8409256375812	-45393.351963288434	824.460485142828	0.46681085708508174	0.9048458103118056	0.03878357828125198	0.3358545288919317	0.05449183810528715	0.021218189287999213	0.04354007570241476	9.43799292387419E-5	1.346091069409436	3.2723429569255714E-5	1.1289178948974853E-8	1.6195358917407299	-1298.105745631956	139.93654178406797	372.73825322029694	1512.740751731494	2723.15697653363	495.63603210048416	496.9948007041802	56	1	47	56	5	5
482540000	-46938.76228932138	-45404.62546951898	-1534.1368198023965	-45404.62546951898	831.6436717139192	0.46681085708508174	1.0509939321086563	0.03878357828125198	0.3539359519970009	0.05449183810528715	0.024892350825902614	0.04354007570241476	8.960937214763435E-5	1.4875787326574743	3.0368267076897847E-5	1.0969579153783859E-8	1.6270262161082119	-1301.123692670478	140.02192959245076	377.722254219442	1492.5235018208878	3310.201734551339	1600.019929944919	321.48242548657066	56	4	36	60	10	4
482545000	-46981.824117681695	-45396.2879242144	-1585.5361934672992	-45396.2879242144	855.1325117402286	0.436888846893985	0.8427878458683725	0.03878357828125198	0.3539359519970009	0.05449183810528715	0.029009903641081334	0.04354007570241476	9.542316103910441E-5	1.4819853879210287	3.215076190752926E-5	2.4586892278105106E-8	1.8841804241662048	-1297.332462484747	119.80751612128691	468.5956955276165	1615.4726127395318	2173.678405599906	1715.8928359331483	894.2075145550237	53	14	20	56	24	3
482550000	-46988.714540097746	-45408.17020898677	-1580.5443311109784	-45408.17020898677	916.7562534049257	0.4284018577729156	0.8427878458683725	0.047221128365635044	0.3539359519970009	0.050134970583954365	0.023556756525474013	0.03705273814908861	8.91164924253933E-5	1.3987192706607778	3.1949050101402155E-5	2.1701318129421634E-8	1.7702020160447576	-1274.275808642763	122.04669975060101	388.3786455033156	1124.8360646322653	1975.5072733931688	3345.120887272458	819.6604335678347	54	14	20	67	6	9
482555000	-47012.083618697514	-45413.87248536845	-1598.2111333290648	-45413.87248536845	919.2602445250193	0.4284018577729156	0.7827948141920339	0.0360900791673184	0.3539359519970009	0.050134970583954365	0.023556756525474013	0.03705273814908861	8.329390494627672E-5	1.4175066548499493	3.114583499850826E-5	1.491428587893769E-8	1.609265109185031	-1284.9411011547572	113.27333463446469	285.2001983888731	924.8326590263414	2701.2492604942713	1463.5987602804892	427.43997809713034	47	6	53	53	7	4
482560000	-46977.765595629484	-45398.293447730946	-1579.4721478985393	-45398.293447730946	938.0469980005629	0.41583574384263633	0.7827948141920339	0.0360900791673184	0.3539359519970009	0.04904197781968175	0.023556756525474013	0.04768850364241999	8.77516717909043E-5	1.4261486619954706	3.269971872204399E-5	1.3143167949054308E-8	1.6060333593209692	-1295.94716330265	100.96227068783162	572.4464418324263	1310.0378367133098	2807.5264882296815	623.9779355493132	422.79165398845385	50	10	35	69	1	5
482565000	-46969.51486490796	-45386.252512123436	-1583.2623527845237	-45386.252512123436	961.73317462766	0.41583574384263633	0.7827948141920339	0.03683288968638108	0.3539359519970009	0.04904197781968175	0.023556756525474013	0.035255909032559596	8.504486096295659E-5	1.4104506073649967	3.124390678757669E-5	9.641570661206616E-9	1.4605725974235018	-1306.0598711107116	172.77465390111067	728.9728343107555	1675.3966759323184	2813.690754361825	792.9369309874927	267.7044829953481	60	1	41	56	7	5
482570000	-46970.15003573531	-45389.05412453005	-1581.0959112052562	-45389.05412453005	954.2826976989679	0.4451569239107934	0.8762064493966022	0.03683288968638108	0.3213242049352449	0.04904197781968175	0.023890150298547692	0.035255909032559596	8.223241912355594E-5	1.3741495132349169	3.111305864320638E-5	7.345695423363096E-9	1.3512286485997835	-1296.9307363590008	152.0614790625857	782.482427687836	961.5329583988504	2496.1459569544404	389.2650653411985	320.0997982844491	51	14	30	65	5	5
482575000	-46978.36772472306	-45386.9485806118	-1591.4191441112534	-45386.9485806118	936.8591657734111	0.44836682512418824	0.8762064493966022	0.03683288968638108	0.34844150051833833	0.04904197781968175	0.023348674208349327	0.03582536443053948	8.369128829105776E-5	1.3508642990384074	2.9925803085802864E-5	1.6092587027038243E-8	1.8346343401484737	-1307.199671643463	151.6936861406624	452.9984267409808	1811.9985501363287	2717.9755240213267	2606.973529439019	301.4305868696494	50	11	39	47	12	11
482580000	-46974.71674344966	-45391.95724315544	-1582.7595002942173	-45391.95724315544	956.6255984761513	0.39863443553566696	0.7351646038874667	0.03414229820167789	0.3727237875841679	0.05044021392889447	0.021446846355873427	0.03757671829041884	8.58882442933824E-5	1.5194202576235796	3.0436066748376667E-5	2.4772906810537867E-8	2.026965838587041	-1307.2998325349429	100.67987698903536	248.50727192708317	1264.0596254175002	3066.2426467003493	2447.859828376796	543.8252465080358	44	9	42	60	5	10
482585000	-46959.212401573	-45394.63689973956	-1564.57550183344	-45394.63689973956	893.9830963970334	0.39863443553566696	0.7224463565029395	0.035377532015090175	0.3727237875841679	0.044485607546285576	0.021446846355873427	0.038404170988480646	8.892689582630122E-5	1.5230070237559086	3.177826181585879E-5	1.571254747467804E-8	1.7632689274610545	-1300.0958101400745	157.03686954105106	611.0789312931507	1769.2076141365296	2687.185715488708	2542.6656952985254	448.9826947171001	51	13	46	14	34	12
482590000	-46993.74805605572	-45421.81469443422	-1571.9333616214994	-45421.81469443422	1153.5507547091063	0.39863443553566696	0.7224463565029395	0.035377532015090175	0.35389935928465893	0.058415711138439096	0.021446846355873427	0.03563885075761503	8.178297967076579E-5	1.4591790663436761	2.9893914619372494E-5	1.6866086199186535E-8	1.925048023423286	-1305.6766488039295	206.87655100465918	570.8188458200178	1067.679661424194	2551.4519762520003	3269.7894355676444	412.6396086542237	53	14	24	27	38	14
482595000	-47041.34162282527	-45428.554438653155	-1612.78718417211	-45428.554438653155	877.7438787465699	0.40339212843439154	0.7224463565029395	0.035377532015090175	0.35389935928465893	0.0504488505701043	0.021446846355873427	0.03788543086303292	7.94245710116511E-5	1.4753329832471813	2.9589995546509773E-5	6.172984114110299E-8	3.126571778199433	-1314.520519939787	162.12653705622472	217.60885449960165	741.1086181168082	2350.4330963512866	3810.968923658964	502.7130817127544	33	23	33	39	28	14
482600000	-46986.63447131593	-45410.500323254535	-1576.1341480613946	-45410.500323254535	898.5015431046661	0.43697456722018996	0.7224463565029395	0.039682687647988185	0.35389935928465893	0.061631600109524017	0.020295919291374157	0.043039334708386674	7.916939888344623E-5	1.400290265634972	3.0068619147574153E-5	1.565851480650438E-8	1.9090294456255346	-1308.4200629386664	168.65529844770927	261.3335770835211	1348.4823066571248	1563.5089378115663	2807.740932426806	828.5712014450808	46	12	33	14	50	15
482605000	-46949.095288514625	-45400.75329846332	-1548.3419900513022	-45400.75329846332	957.1852597693195	0.43697456722018996	0.8104442877757116	0.04025478545550301	0.35389935928465893	0.061631600109524017	0.020295919291374157	0.043039334708386674	8.395250815341172E-5	1.4568881809378804	3.158574492334975E-5	1.591756694529834E-8	1.9497380785295315	-1297.801082437751	131.99284955008895	831.1798773223362	1546.7934810520894	2084.195747852427	2903.0161534085987	525.7515294899782	54	3	24	17	59	13
482610000	-46986.68442033554	-45401.41990840281	-1585.2645119327335	-45401.41990840281	936.5925240536548	0.4364377489123637	0.903751521658805	0.04025478545550301	0.37227753398832925	0.061631600109524017	0.020295919291374157	0.043423918309055384	8.278040945156357E-5	1.5000382799001404	3.048827527431904E-5	2.0849678274250777E-8	2.0498489233181587	-1311.068981323806	149.6236122537354	366.5350189289161	971.7520634912912	3020.83180746487	3732.026555870154	371.7147819380579	54	3	34	28	39	12
482615000	-46949.00075309275	-45396.17606900518	-1552.8246840875624	-45396.17606900518	875.0438851962512	0.4364377489123637	0.903751521658805	0.03982453425097684	0.36650923951154685	0.061631600109524017	0.022545959985591644	0.039912344550299204	8.278310878372106E-5	1.5691607536114716	3.0420171938883863E-5	1.543940241427259E-8	1.9296332975552486	-1306.8384868992796	141.33563591083902	660.1617578513503	1099.8714734410214	2956.6510337408645	2851.4629607511592	409.77752419208906	53	13	27	22	43	12
482620000	-46956.52088534602	-45393.85015898203	-1562.67072636399	-45393.85015898203	892.9779484131623	0.47607697708392194	0.8910105925745229	0.03982453425097684	0.38769821463366544	0.06016097490018066	0.022545959985591644	0.045343285251119365	8.265647041887919E-5	1.493391369139401	3.0130486024684296E-5	3.399189528346957E-8	2.615124974486858	-1304.0437667955487	135.96007420097112	402.98288116718317	957.1647467886964	1600.7775442718826	3138.853930474567	997.5363238299054	53	8	16	27	50	16
482625000	-46945.71290503294	-45388.597880946814	-1557.1150240861232	-45388.597880946814	996.5615152195198	0.47607697708392194	0.8910105925745229	0.03982453425097684	0.3336971745717925	0.06016097490018066	0.016811197561877107	0.04437490482101415	8.102976427200087E-5	1.481482833696828	3.0142968859481423E-5	2.746187271617123E-8	2.2987896194625224	-1288.3626511182442	123.3929421284214	417.15387561666523	1247.9970437290115	1187.1791590671241	2746.7965932869015	388.0769758287627	51	1	22	26	59	11
482630000	-46941.309120778766	-45377.323677985856	-1563.9854427929106	-45377.323677985856	997.6128677089567	0.4294204107058921	0.7513396456400333	0.03297406456050438	0.3458940732538223	0.05475549838397314	0.016811197561877107	0.04437490482101415	8.54891486599854E-5	1.4495951454825604	3.205991105655822E-5	2.659352343645731E-8	2.1718314791515296	-1280.3227730823617	95.13136549606688	112.58509375988959	661.2982487992965	1609.5753435845024	3672.1295472827373	210.30333766966956	47	7	2	64	39	11
482635000	-46975.08750062906	-45396.609550534195	-1578.4779500948666	-45396.609550534195	1118.2175530637821	0.4294204107058921	0.7408114481077666	0.03635152565632213	0.3458940732538223	0.059712842708612	0.025599955567209225	0.04488660397634419	8.201123160638469E-5	1.4257085204204711	2.9502104301244955E-5	2.6651162943818773E-8	2.165533647062876	-1285.7751443315083	100.0634372330516	290.39127217630113	995.8977998786451	1676.7424008465837	3245.330707958309	213.7953558927364	52	1	23	34	49	11
482640000	-46974.60595106037	-45395.18021920915	-1579.4257318512248	-45395.18021920915	1012.0631214474984	0.40427299173941145	0.7575366843424783	0.03635152565632213	0.3458940732538223	0.059712842708612	0.025263617632923622	0.05035934772929214	8.313305814145575E-5	1.4818919914803115	3.027258034766957E-5	2.092794155728972E-8	2.064567591611145	-1296.3893809217136	99.25880639048454	152.85355188037033	692.0447864845323	1642.0418635219055	2464.3442925150516	422.1198215600865	48	4	23	35	52	8
482645000	-46950.874561672186	-45396.14159649501	-1554.7329651771793	-45396.14159649501	1214.3393932622325	0.40807264705379526	0.6668454995434355	0.03635152565632213	0.37310722442858	0.05878231299077943	0.025263617632923622	0.04838844789066354	8.900673054649116E-5	1.4707583876886374	2.961443679130157E-5	2.785549129480719E-8	2.2129674334480693	-1287.967873779347	129.61319749584877	86.54117936536825	633.973397048961	2920.9058486052363	1668.7111565397192	1082.2961616105492	43	14	16	66	22	9
482650000	-46961.145939521215	-45387.82204088945	-1573.3238986317629	-45387.82204088945	1094.8642112793164	0.4067355605272788	0.6668454995434355	0.03635152565632213	0.3525309102121045	0.04922065140526476	0.023687555824249557	0.04838844789066354	8.507764844577544E-5	1.502827191108562	3.0573459264434154E-5	2.3459224931063655E-8	2.0448956767796735	-1275.742266057231	122.698635829061	103.43609801834292	526.5786244789532	3126.7066679073628	1483.0416694052274	497.3910186387529	19	42	17	64	16	12
482655000	-46968.08348026287	-45391.71220622368	-1576.3712740391843	-45391.71220622368	1068.0123445502802	0.39595447314886656	0.6668454995434355	0.04066848471113974	0.3525309102121045	0.04907425145283836	0.023687555824249557	0.04838844789066354	8.059313359146185E-5	1.3992406303082792	2.9671906442576686E-5	1.1748645941622833E-8	1.5839703566293544	-1282.2446306691386	125.18919821990777	157.94229960947843	540.0615904761207	3212.974994459927	2225.858269742756	298.4799596398877	40	19	17	72	15	7
482660000	-46974.33472195803	-45401.96208214966	-1572.3726398083782	-45401.96208214966	987.4380222708926	0.38677160183545845	0.6668454995434355	0.03427337100626265	0.3525309102121045	0.056595065469808935	0.021947653343531184	0.049190728907645816	8.722907586411436E-5	1.4565166362780635	3.1501186947164355E-5	1.6556656108746954E-8	1.711808239391047	-1275.7138875306005	102.52054637250058	109.12509217931554	555.5132195374553	3384.4936088981804	3538.7956048892793	485.99758081814315	44	15	20	62	13	16
482665000	-46993.04401137303	-45398.83314371615	-1594.21086765688	-45398.83314371615	820.7316040804415	0.39603227559250304	0.7796336014054848	0.03720455202927904	0.3544455451961335	0.0550796255156849	0.027015497452549844	0.049190728907645816	8.901377576189939E-5	1.4398777490564725	3.4163911260962825E-5	3.053927363870003E-8	1.9790870037824047	-1271.8404003329506	63.38370728058852	142.52669564433666	577.0954722775105	3293.938403520764	1478.2706717205283	741.9693673715161	25	33	17	77	3	15
482670000	-46945.346225519985	-45380.55235388464	-1564.7938716353424	-45380.55235388464	821.3706951679969	0.4462375820947597	0.8389254988569891	0.03720455202927904	0.3544455451961335	0.05799023070890997	0.025320953701829133	0.03800602977686427	8.228612321333379E-5	1.3998509023675376	3.190073848679777E-5	1.7757697750356377E-8	1.789358176162582	-1264.3075423420753	61.335961993941815	125.67801444082006	477.30805680891723	2542.2494616550703	1497.6515403195424	462.3901623810605	30	27	14	84	2	13
482675000	-46956.486341815165	-45387.99481107902	-1568.4915307361473	-45387.99481107902	825.6949252930951	0.4344728264288358	0.8976629177195163	0.03720455202927904	0.36491578858778595	0.05799023070890997	0.020783606681360037	0.04271094729941331	8.776838004970522E-5	1.3779869848177846	3.3482942508448954E-5	2.471771952072498E-8	1.984026034926099	-1268.6429315390785	168.9186522393317	114.69596136181478	667.1543494431933	2600.09775523156	589.3486707098987	226.9867602011975	1	57	16	82	10	4
482680000	-46966.36947451524	-45403.00566185566	-1563.3638126595731	-45403.00566185566	817.0249745340357	0.4344728264288358	0.8976629177195163	0.041602992771601725	0.35919274080766533	0.05799023070890997	0.017132507878591954	0.03638937785290853	8.409068910854573E-5	1.338840881589693	3.296889354931896E-5	1.862314140923726E-8	1.880896702929755	-1270.257376698998	81.18914770435275	85.24319363012798	495.38794905248864	3135.538248324824	1182.437662414232	907.5781072291951	23	37	16	78	3	13
482685000	-46959.247148362905	-45392.750175743655	-1566.4969726192487	-45392.750175743655	765.8256931831544	0.44289270492479776	0.8976629177195163	0.03487874137176031	0.35919274080766533	0.05799023070890997	0.019409893900370435	0.042199423415399104	8.816583791819553E-5	1.3307620534209477	3.4785570091686484E-5	1.595819717975026E-8	1.6642690379147984	-1262.1192908656813	150.17068360283875	71.20748307389749	399.00738711786164	2198.609963564349	367.2569070832504	876.2046596151031	27	33	7	89	13	1
482690000	-46967.417969646915	-45399.394015440346	-1568.0239542065683	-45399.394015440346	824.0054826394789	0.44289270492479776	0.8539533884290142	0.03761968124140522	0.344494067870419	0.05799023070890997	0.02929417272105795	0.03696253856663694	8.455628933596199E-5	1.4197142359372226	3.311074059168336E-5	3.4547711029393105E-8	2.2527842316302564	-1263.4556466242475	113.72779368442046	90.07955658267248	665.6523406402792	2396.826765751546	2667.0323173452384	428.7742110400509	34	24	20	69	11	12
482695000	-46970.48292889515	-45396.75267659403	-1573.7302523011244	-45396.75267659403	904.4615024068313	0.44289270492479776	0.8539533884290142	0.03891852909256326	0.344494067870419	0.05799023070890997	0.02929417272105795	0.040742912473721964	8.552634002319278E-5	1.5353343577371357	3.073027235688282E-5	3.9428938839755355E-8	2.353374479566416	-1278.433802445777	78.4021568472155	109.59819639804863	329.1544268351111	2271.2298109253175	3082.5261558407055	475.57860027768646	24	35	2	75	21	13
482700000	-46981.61770527147	-45399.16870470315	-1582.449000568318	-45399.16870470315	935.4682271965504	0.41938520142420393	0.8060534546045318	0.03891852909256326	0.344494067870419	0.049699327645233785	0.021284571480440485	0.0390724255281929	8.644057326554043E-5	1.554537375662621	3.172035295223609E-5	3.756094732742558E-8	2.1827139200434584	-1279.6171971007568	100.46629439051105	569.4718359439811	936.1504733117392	2647.508938700111	1051.7315956707744	631.0499069359589	60	1	4	91	7	7
482705000	-46967.955807707294	-45393.75659464766	-1574.1992130596345	-45393.75659464766	938.8003398257973	0.4158319919327158	0.7732046560030831	0.03338482869577763	0.3508121746461175	0.049699327645233785	0.021284571480440485	0.04065850076331119	9.023255843476963E-5	1.4008418803876452	3.264493440320912E-5	2.279277652493156E-8	1.8349821594980762	-1273.6760176431223	95.41298766644644	612.5403995043388	1038.7295649304072	2664.947378556385	576.8947842226468	358.5306427688943	58	3	6	88	8	7
482710000	-47014.60853833223	-45425.00855471732	-1589.5999836149076	-45425.00855471732	880.4074959146251	0.4158319919327158	0.7732046560030831	0.03873354822397919	0.35544180249829516	0.049699327645233785	0.021284571480440485	0.04065850076331119	8.885054063192908E-5	1.3813324317680375	3.509673340556524E-5	2.0967428172957367E-8	1.6735194629806025	-1258.886398311556	78.79378908899153	503.2517632921587	1351.8520717646784	1666.1755553242745	1723.9376701345948	495.8906918250623	60	4	20	66	9	11
482715000	-46993.50675336434	-45414.5654866403	-1578.9412667240424	-45414.5654866403	917.095448472888	0.45403110208406167	0.8837798903901001	0.03677494506184538	0.3349543385689812	0.049699327645233785	0.02269973310823809	0.04065850076331119	9.215582144989858E-5	1.4142606128150232	3.474715148680192E-5	4.142324651056476E-8	2.200941009495909	-1265.425249265538	91.77297379594881	231.83524260506124	1033.589006422989	2445.093006004005	2084.3957688289597	331.8636690172254	59	2	27	63	9	10
482720000	-46987.551083797116	-45413.240498723426	-1574.310585073693	-45413.240498723426	838.111017509007	0.45403110208406167	0.9106642793170735	0.03677494506184538	0.3040511019286105	0.049699327645233785	0.01945952012309261	0.04248605653807017	8.700135207120019E-5	1.400291662777538	3.4249929400977576E-5	2.4431911685815404E-8	1.8540657499163766	-1260.594623521478	141.00637294165583	240.31463077533485	566.7064534745329	2177.8218742321524	573.5707493780387	377.80563306659957	60	2	5	90	3	10
482725000	-46970.96281329553	-45396.6754574813	-1574.2873558142294	-45396.6754574813	846.0016073046484	0.45403110208406167	0.8990433051585807	0.039781203172528416	0.31937666441443074	0.049699327645233785	0.020752648441526453	0.04248605653807017	9.367333373208696E-5	1.4594214336323994	3.6227650575789926E-5	3.6951552229936624E-8	1.9546925622281033	-1248.174328535755	108.07755669486225	355.4597479780913	998.7315416560599	2245.324070601494	2363.8471001244775	392.2758498723235	61	5	5	65	20	14
482730000	-46979.23721999415	-45392.861394332016	-1586.3758256621336	-45392.861394332016	933.886813632899	0.4431351369562046	0.8990433051585807	0.039781203172528416	0.3276810651983123	0.049699327645233785	0.020575757157331283	0.043042250070983425	9.485315547571773E-5	1.5016697495392155	3.68778332802661E-5	3.612082299098726E-8	1.8776267482394537	-1240.2500611108317	96.33548157079198	174.17091399916742	948.6157564999598	1743.9915341666008	2127.6277277113822	416.6633611038456	63	1	5	54	33	14
482735000	-46966.97031240696	-45386.59238139066	-1580.377931016292	-45386.59238139066	867.8317087808078	0.4349601495173348	0.9217160118295337	0.03594219728324331	0.3341058531826736	0.049699327645233785	0.020575757157331283	0.034957948433378655	9.244414647522894E-5	1.4617892781798099	3.6706131440531044E-5	2.9741996956412414E-8	1.8350256326562033	-1241.8165169186973	99.94878860236173	305.66863461102423	772.2576918001644	2433.352724926666	3643.109574004706	373.86265418572515	55	8	26	65	2	14
482740000	-46965.32961428549	-45401.50244323704	-1563.8271710484494	-45401.50244323704	941.5916000670977	0.4757724042297761	1.0068061974521827	0.03594219728324331	0.3341058531826736	0.049699327645233785	0.020575757157331283	0.034957948433378655	9.858975302780572E-5	1.3573996102352583	3.889959618000355E-5	2.9218307168199567E-8	1.772105464043063	-1221.793337490415	81.72786650845266	693.4738566761716	966.5913561354341	2356.8397263095694	6085.147217205207	250.762662934331	59	12	32	49	4	14
482745000	-46986.14896381273	-45416.63217264775	-1569.5167911649844	-45416.63217264775	829.9246243999343	0.4757724042297761	1.0068061974521827	0.03434481624638182	0.3213382974648222	0.05291556280532432	0.023905422007303504	0.03755243724895949	9.524552668723513E-5	1.4012785521040383	3.722576801589661E-5	3.5536162500613214E-8	2.0211476697730593	-1244.2945747076794	116.68409161274967	605.2910043387171	1138.7888512685408	2151.292360893799	2278.4336451628624	290.53843117269287	56	19	11	43	27	14
482750000	-46989.29184616127	-45408.71935036905	-1580.57249579222	-45408.71935036905	812.9762416900177	0.4773746556164449	1.0068061974521827	0.03434481624638182	0.3213382974648222	0.05291556280532432	0.018375420740088962	0.04085106708931394	9.768141327481735E-5	1.3686153289422613	3.868287714905598E-5	2.3663594323433114E-8	1.6254501962520005	-1235.457742624697	94.8274239284306	319.5179627815729	1083.559757524768	2602.1758811951045	3355.794187257509	225.42393519042258	56	12	38	43	7	14
482755000	-47010.18926398356	-45424.13106108987	-1586.058202893684	-45424.13106108987	810.0181859074178	0.4785610044605342	1.0068061974521827	0.03559536195853786	0.349087504093262	0.05291556280532432	0.02470559848803702	0.04085106708931394	9.271875724387435E-5	1.3501406526130781	3.697448742838612E-5	1.7588041448843846E-8	1.5208078214646241	-1245.272949250337	125.1636459893337	644.4877118892211	891.9112781243884	3171.9205241037694	5076.77019556855	424.21361307129746	56	15	33	52	1	13
482760000	-46967.74771213574	-45392.38969444447	-1575.358017691263	-45392.38969444447	907.0187286702275	0.47907910924623204	1.0068061974521827	0.03559536195853786	0.349087504093262	0.05291556280532432	0.019664401203853328	0.04085106708931394	9.494954620499458E-5	1.4050241892581634	3.676550962791013E-5	1.4170926051434838E-8	1.4834385480963197	-1267.2218318365135	96.79621767118027	290.8813616359375	1504.7786516943409	2052.431658607991	1803.2285417238531	603.6757990427427	46	24	20	45	22	13
482765000	-46997.07411202299	-45401.170952721644	-1595.903159301344	-45401.170952721644	947.9119413998205	0.48063770999327954	0.97229017433894	0.03559536195853786	0.349087504093262	0.05291556280532432	0.019664401203853328	0.04085106708931394	9.42762006888603E-5	1.332587151261662	3.6313314684198E-5	2.5740582485188967E-8	1.7282552528420811	-1252.8024387286544	153.57037036276117	457.40165231132653	973.1706500314019	2515.9275639907023	1636.2791432609424	245.2820288168013	50	24	26	37	21	12
482770000	-47013.32007984487	-45411.64627781128	-1601.6738020335936	-45411.64627781128	1028.6183579488466	0.48063770999327954	0.97229017433894	0.03559536195853786	0.3226642156873989	0.04946929389292246	0.019664401203853328	0.04085106708931394	8.819166208329185E-5	1.3940151162792167	3.607942268702959E-5	2.29245495778683E-8	1.724975651771091	-1254.7868539477868	138.07163265615134	149.2746702209414	807.4811191312795	3121.45404924094	2300.4567575765545	330.9234115127416	38	22	42	42	13	13
482775000	-46993.54524765594	-45399.89927526104	-1593.6459723948972	-45399.89927526104	875.0810306050959	0.4711532074241287	0.97229017433894	0.03559536195853786	0.37349998777660837	0.04946929389292246	0.020938543276855813	0.03994826146254048	8.631452019124318E-5	1.4116013030198564	3.683640574261724E-5	2.2846700369364075E-8	1.856799630282471	-1274.2281267632422	290.4363475084057	222.56560055555605	1403.4820754809373	3748.6245938585475	1781.173592672756	144.60496017369695	9	52	38	29	32	10
482780000	-46987.0316012287	-45401.818666406085	-1585.2129348226154	-45401.818666406085	629.4274460124319	0.4711532074241287	1.0266617756869103	0.03559536195853786	0.33842073104598186	0.053414390036911244	0.024149516169226386	0.0403261233789968	8.395076463076843E-5	1.3317675957489155	3.755106032496655E-5	2.086852386807454E-8	1.8155391152197915	-1272.0739214652367	134.4303932149312	384.6692083211909	1255.3295835436145	3422.8065054834137	1713.143026796325	130.6263431528418	54	8	38	26	32	12
482785000	-46980.649326223065	-45421.71517522644	-1558.9341509966287	-45421.71517522644	761.1676045873646	0.4711532074241287	0.9604500655073743	0.036964577650551854	0.36650564802264035	0.053414390036911244	0.024149516169226386	0.0403261233789968	9.022428834532043E-5	1.4153125645331193	3.903274064757813E-5	2.1703755492496794E-8	1.9236682619305505	-1270.144639410428	136.2076141304525	333.4576784632957	1165.3465729672166	2912.1266597687754	1895.316173681144	141.47846566808178	52	4	44	48	9	13
482790000	-46995.88828975584	-45408.39225179885	-1587.4960379569989	-45408.39225179885	888.714085396597	0.4651098953587216	0.9661759683235902	0.036964577650551854	0.36650564802264035	0.053414390036911244	0.0184024850786742	0.048184320471530005	8.5978121524316E-5	1.3627670265739091	3.651137475881994E-5	2.2313707476479733E-8	1.8504884682466005	-1270.7517754538233	136.90886162457295	389.35907515927653	944.963245632327	3953.3357425451186	3248.546773240203	288.39258831853704	54	5	37	30	31	13
482795000	-46978.95169807183	-45404.76196219248	-1574.1897358793472	-45404.76196219248	864.1913710190383	0.4651098953587216	0.9168380624261798	0.036964577650551854	0.36650564802264035	0.053414390036911244	0.02562702170182406	0.044070170789688425	8.678294030721472E-5	1.3560783929611082	3.641219316477118E-5	1.7718840368629493E-8	1.749820789081442	-1268.4816223973012	138.7574864421711	540.6735470336604	3139.414690728971	2503.7844075009752	2276.556894878569	143.26816950651275	60	23	35	18	21	13
482800000	-46970.7612140465	-45394.24953764126	-1576.5116764052343	-45394.24953764126	672.9486839845116	0.4651098953587216	0.9166557612623504	0.036964577650551854	0.3284108939336618	0.05194607028893165	0.02029678385813274	0.03706139183034974	8.526204479189392E-5	1.3721740906656952	3.902808895605917E-5	1.5800631425488335E-8	1.6994024681527513	-1264.2811808462286	106.98573771351337	993.9602576783138	2029.694143164311	3906.6008949343704	3636.5227276917494	296.2974359956105	54	42	46	13	2	13
482805000	-47010.86364754556	-45415.74217320395	-1595.1214743416094	-45415.74217320395	877.6047183723775	0.4651098953587216	1.0611635689178274	0.030366494410213756	0.34468385495167864	0.05194607028893165	0.02029678385813274	0.03706139183034974	8.547912222699698E-5	1.4603255599456406	4.009657579816513E-5	2.4349513220838175E-8	1.8785404007847415	-1258.918798808787	131.08615207525074	876.5202281151217	2256.2795657110955	1566.8792902918376	1562.3957594114124	244.1229163975449	56	36	59	1	7	11
482810000	-47012.055893871555	-45419.53192683789	-1592.5239670336637	-45419.53192683789	637.6192930401024	0.42601802939283634	0.7356411266499642	0.039486407871089264	0.36725353931150506	0.054053880342892636	0.02029678385813274	0.04676022015409254	8.020628972278615E-5	1.3424762022310601	3.960505701012656E-5	1.4499736734354465E-8	1.576581178051252	-1253.0768419278695	148.51722778288627	745.2593783010435	2370.995370529586	1824.0577568117717	1346.2643342803206	179.87148674410358	57	23	45	20	14	11
482815000	-46996.6532573239	-45399.94796767472	-1596.7052896491825	-45399.94796767472	566.999756208884	0.42601802939283634	0.7551272518474443	0.039486407871089264	0.36725353931150506	0.061847391243972545	0.024601831859548496	0.04676022015409254	8.904375088740895E-5	1.2997676433527696	4.4611208904390216E-5	3.2345044546038E-8	1.932158628243209	-1237.9552530727535	113.48572217495585	532.705456479803	1371.440095650588	958.7383669844338	2067.285398039751	160.79043301165635	57	8	44	11	39	11
482820000	-46996.90495273035	-45407.50810298503	-1589.3968497453181	-45407.50810298503	531.1690326320985	0.42548621560599387	0.7846419314023629	0.03864968112056773	0.36725353931150506	0.061847391243972545	0.025359531737675446	0.03694749100491552	8.872748077476943E-5	1.2799410600084113	4.492615621266728E-5	1.9081711843196516E-8	1.6515514610016606	-1253.878114376063	110.03440937372154	417.7567939876413	1154.4333168517578	1239.7369474318964	1943.0984623795819	239.45879559092222	51	8	22	19	59	11
482825000	-46982.05400860077	-45406.614253569205	-1575.43975503156	-45406.614253569205	496.807239299695	0.42548621560599387	0.7509709329605735	0.03864968112056773	0.36725353931150506	0.061847391243972545	0.025359531737675446	0.03694749100491552	8.833337727263725E-5	1.3699804727883413	4.1420685555968066E-5	1.4058551422575917E-8	1.4761938151663656	-1245.7094516418888	121.65689485022746	387.43331225927955	760.2667519801937	1439.5390813440813	2326.937000181333	193.43850575787118	56	10	5	24	64	11
482830000	-46946.21716279392	-45404.304072227285	-1541.9130905666334	-45404.304072227285	537.2518803894933	0.42548621560599387	0.7648088024054452	0.03864968112056773	0.36725353931150506	0.061847391243972545	0.01929123057643586	0.04424053688473348	8.84657387029947E-5	1.3815628356844283	4.072463137978007E-5	2.784254785859228E-8	2.0097903141018487	-1240.9833085317582	100.19715408169915	357.68517470331795	856.0630826961241	2232.6845195413994	2311.816953604166	181.44475933636568	57	12	21	14	55	11
482835000	-46931.17707555286	-45395.056143174326	-1536.1209323785374	-45395.056143174326	520.3513827785195	0.42548621560599387	0.7847901968915517	0.03864968112056773	0.36725353931150506	0.048779293657153514	0.02521122830865532	0.04180397457574724	9.597100261189913E-5	1.344116604443846	4.2561458649325944E-5	3.35765840690733E-8	2.0998268600367593	-1244.8671090927994	106.58693283143718	255.55397571928833	618.4202144708422	940.8657883034107	2211.104698204268	156.32610621810676	54	7	6	25	68	10
482840000	-46916.04351146445	-45392.808637164475	-1523.2348742999748	-45392.808637164475	494.6226570554559	0.42548621560599387	0.7847901968915517	0.03864968112056773	0.36725353931150506	0.049624331342128146	0.019250957334732956	0.0460788848863037	9.41446399146267E-5	1.425151523667852	4.018040712790111E-5	1.8984034508157082E-8	1.7338322060424498	-1238.7021019548238	109.03720498989333	283.0954296419024	548.3928267757481	1463.8233910894978	2519.110970943617	79.0469547285205	58	5	3	23	70	11
482845000	-46928.831126216974	-45391.18805984764	-1537.6430663693288	-45391.18805984764	462.5750872831326	0.42548621560599387	0.8664377539823702	0.03864968112056773	0.3243950491087422	0.049624331342128146	0.018796279104220017	0.03567471805490823	9.553872608954813E-5	1.4649089794654164	4.058235527193884E-5	3.7812057229408044E-8	2.135163686255598	-1242.8666864944016	117.42866397806273	80.09234307021114	507.1052451836256	776.4820469332753	2442.9180570690355	96.88519691995599	39	19	4	13	84	11
482850000	-46944.52404393423	-45403.16130826459	-1541.3627356696377	-45403.16130826459	493.7682210127336	0.43620260371086683	0.8664377539823702	0.035250163554604474	0.347099425367626	0.045961678664442784	0.018796279104220017	0.032549647456202466	1.0167947269334089E-4	1.431692466395741	4.342804246944227E-5	4.0283914457926364E-8	2.0416244041486515	-1231.2712159757293	83.48295833277157	73.52763968926331	257.68715203044695	533.188164846534	1972.5726517722844	84.8703476472863	23	33	3	15	85	11
482855000	-46938.95962010389	-45383.2934350556	-1555.6661850482824	-45383.2934350556	450.39964772355535	0.43620260371086683	0.9010531009257396	0.035250163554604474	0.347099425367626	0.047662707303589694	0.020290187359940263	0.037510415463454974	1.0418614011316708E-4	1.4438623380589197	4.3740261146611203E-5	7.115100818822592E-8	2.331644403640137	-1225.2600150498308	99.2445891064134	448.76254172918016	806.8692583341781	529.0647165192064	2227.178022062388	56.15750892589382	60	21	2	1	75	11
482860000	-46935.45126774381	-45383.771336558406	-1551.679931185402	-45383.771336558406	442.8207850330355	0.43620260371086683	0.9010531009257396	0.040039858728192566	0.34742780579718546	0.047662707303589694	0.01829859781320091	0.03775948409756549	1.0168770483963615E-4	1.3643590273056512	4.288175756092051E-5	5.7578736499057986E-8	2.3183021364720497	-1226.6880509568157	94.88573588120722	138.7254408926697	415.8246980572032	620.6253781231535	2551.345877841289	127.26259431558367	49	12	7	15	76	11
482865000	-46937.75308798543	-45385.39577004832	-1552.3573179371106	-45385.39577004832	439.2290420629487	0.45986621569257796	0.9805530829127568	0.0344559077224572	0.3361386731007237	0.05843417268803624	0.023134771382846083	0.03542366144190866	1.0173521451521554E-4	1.3247673915336298	4.396105999468156E-5	6.583496957234981E-8	2.260564478170245	-1209.5166934118602	61.76933998860657	234.41387398847633	604.7104158935687	1505.9946569755907	2900.524344668137	155.50999626865524	59	3	11	24	62	11
482870000	-46942.95336331331	-45401.78798438982	-1541.1653789234908	-45401.78798438982	429.80710886452033	0.47180695611226803	1.0554965641651273	0.0448542302607094	0.3361386731007237	0.048618469185872204	0.02575479013980871	0.04900314316358131	9.723817241471084E-5	1.3114759787305408	4.282902201347401E-5	2.4546067512129373E-8	1.6663426597520568	-1211.1045370795155	83.809756909255	472.55668794187716	370.1081026790859	1067.6766257286165	2446.555823005146	104.42018719789509	60	8	10	1	80	11
482875000	-46958.38561595084	-45410.67359493631	-1547.7120210145395	-45410.67359493631	448.3165239198708	0.47180695611226803	1.0710175624192122	0.04495625879142468	0.3801743626693662	0.05310447319375136	0.02575479013980871	0.036908204427784835	1.0244713058734864E-4	1.33113903457617	4.4786977425179234E-5	2.3543942212899607E-8	1.5907598112559338	-1218.6729680897797	47.828202564331605	366.6973271690091	562.3833130131277	949.4274438947401	2066.3230280373064	161.00981752942673	60	6	12	3	80	9
482880000	-46949.20787762969	-45408.742490571734	-1540.4653870579536	-45408.742490571734	421.2309225890526	0.47180695611226803	1.0026223127659293	0.03709477657469605	0.3801743626693662	0.05310447319375136	0.02575479013980871	0.0401806001302838	1.0155023240703668E-4	1.3360378123008283	4.481191474239117E-5	1.899052804907047E-8	1.458950257606869	-1203.9110707566238	67.26881666032321	126.89335361413956	577.2486417448254	1263.20261122553	2826.089018187757	180.05177176265477	59	3	21	1	74	12
482885000	-46932.098236851736	-45396.34105977614	-1535.7571770755935	-45396.34105977614	430.0048078084202	0.5075097367283706	1.1969668658821198	0.03707821564603879	0.34882042419608433	0.05310447319375136	0.02575479013980871	0.03968195133191676	1.045447982742685E-4	1.3800672265709777	4.528054624415535E-5	3.4184602489410055E-8	1.8195175627146658	-1210.413988312211	84.92866024819764	303.54918636382877	691.4391526378781	970.1535768961058	1754.6685121873802	163.2846522004524	58	5	12	5	79	11
482890000	-46964.64493368141	-45413.48395853463	-1551.160975146787	-45413.48395853463	431.6461021441346	0.48947719371705756	1.1969668658821198	0.038460765215936596	0.34638016272328714	0.05339181519674047	0.020084861657234453	0.03968195133191676	1.0547136291303406E-4	1.414468732866401	4.5198572690107396E-5	4.092817027743544E-8	1.9209288113197698	-1222.5776216656877	75.10842476432265	699.6659377696907	1257.5004482708778	1338.2360544501678	1844.2414712372674	158.50354954221237	58	5	1	13	82	11
482895000	-46935.72806674561	-45391.523193098044	-1544.2048736475642	-45391.523193098044	435.75729457384654	0.48947719371705756	1.1969668658821198	0.03425706520366861	0.34220708897293206	0.05339181519674047	0.02362186928756072	0.03968195133191676	1.0356418921287226E-4	1.3910654455979359	4.567024744787068E-5	4.577691334021018E-8	1.9900651226470625	-1210.76907558558	99.2139380878599	313.51939040116906	466.3524599674108	1103.1226557933974	2246.2571224421586	110.37601397827655	61	9	5	9	75	11
482900000	-46955.349705488916	-45397.54563527993	-1557.8040702089843	-45397.54563527993	439.74218815499995	0.48947719371705756	1.0246915903368985	0.03324266487697954	0.34220708897293206	0.05339181519674047	0.02362186928756072	0.03968195133191676	9.720816837891055E-5	1.3516800218254674	4.228177708412309E-5	2.854190355499879E-8	1.7342663504822096	-1221.4208584612336	73.80257341590625	228.92422756265555	363.1982245205809	726.726191267387	2183.118270902142	56.44563953267251	56	4	12	6	82	10
482905000	-46971.72212480599	-45408.18521088198	-1563.5369139240065	-45408.18521088198	435.26788468385803	0.4878459121323581	1.1046488127065996	0.043781986541285664	0.34220708897293206	0.056931798803247335	0.02308250331997464	0.03968195133191676	9.741079590105992E-5	1.2826412552009467	4.18966129924963E-5	2.7780408801861635E-8	1.7392607690397188	-1237.2077935929117	88.91080915245172	171.85649110357878	516.9838775835517	850.7252852908447	2445.6374663962883	111.71739102689996	50	6	9	12	83	10
482910000	-46955.883093690565	-45410.5408716996	-1545.342221990962	-45410.5408716996	457.5895519671307	0.45076338255552945	1.0183113140222484	0.04035776317972726	0.3601398905216139	0.06341511740298961	0.0211458917225995	0.04580525832847453	9.925402445057024E-5	1.4200920183827195	4.209659315978423E-5	2.750199344389552E-8	1.744371634372388	-1231.0331933295724	77.23969555721122	96.27499111570411	351.2695882384315	1206.5942471844548	1982.1781087748739	185.71532273260914	49	13	11	2	85	10
482915000	-46906.29983153722	-45393.93569118138	-1512.3641403558388	-45393.93569118138	440.80535102276696	0.45076338255552945	0.8683642204982905	0.0391032183237713	0.3779729326615098	0.051783426982538155	0.021653018076348864	0.04580525832847453	1.0523121706679292E-4	1.372995606875143	4.185282646670317E-5	3.260884572819867E-8	1.9467873178027655	-1232.5212583835075	80.36717995321752	286.0781870713895	350.9744356906659	482.24596816636165	1913.9689783100318	90.64035321790341	56	1	3	12	87	11
482920000	-46932.46954711949	-45402.6678404237	-1529.8017066957846	-45402.6678404237	484.1649911302754	0.44104018932689376	0.8683642204982905	0.035378471654100435	0.34561735121501996	0.051783426982538155	0.023658764048820505	0.0466898846314562	1.0395658771342071E-4	1.4265415381178606	4.117211990921943E-5	4.5792936811974185E-8	2.0780276588250426	-1232.6277315060138	79.8858567484605	192.13045378501707	443.2390844059138	1988.602159038821	2438.8227369671777	134.8451542219209	58	8	5	6	83	10
482925000	-46933.80109324611	-45403.3858186943	-1530.415274551807	-45403.3858186943	484.86446749554915	0.44104018932689376	0.8683642204982905	0.035378471654100435	0.34561735121501996	0.054432182870665036	0.023658764048820505	0.0445497700760042	1.0509523743064057E-4	1.41848264656824	4.164665200755703E-5	2.5370103249180743E-8	1.785823115137665	-1246.3134761227332	107.66934666445837	262.011102043269	529.6473457362625	936.8839714476928	2350.6177726783317	195.70586704636148	55	4	15	11	70	15
482930000	-46927.14862714324	-45390.75132013077	-1536.3973070124675	-45390.75132013077	500.26571621184155	0.44104018932689376	0.8080741952852256	0.0349926532161006	0.34561735121501996	0.045039027274006056	0.021251321824240343	0.0445497700760042	9.628068952151281E-5	1.3801385224083644	4.069324246287E-5	2.477893864483793E-8	1.8766342837919192	-1242.145924531781	94.9379032331097	295.800884882699	507.21808107688474	2151.55264469083	2691.117471587279	252.41693334577718	57	1	7	31	60	14
482935000	-46943.417744886334	-45386.74195673627	-1556.6757881500678	-45386.74195673627	509.6018122285741	0.4393773950934614	0.7919849623076759	0.043571541547821384	0.34561735121501996	0.05498100120258796	0.02546868548473389	0.040807502860656916	9.710239174467182E-5	1.4024834890256133	4.21128326779655E-5	2.9308551630651013E-8	1.8064448572237104	-1237.2269973418001	99.53305884703518	276.4741819211245	468.9317127792399	1282.1097306208544	2250.6093431652444	337.4151385582268	56	6	5	29	58	16
482940000	-46913.02620684416	-45394.53533815183	-1518.4908686923318	-45394.53533815183	419.2303003959331	0.41981931392765603	0.7919849623076759	0.040195272032986964	0.34134525906385005	0.05498100120258796	0.02546868548473389	0.040807502860656916	1.0365822827466842E-4	1.3509104888535293	4.3496912806364564E-5	4.19455294483501E-8	2.1529443737806218	-1229.769701346484	112.13007231020583	164.06567288345343	865.5438213147843	1610.8205899863735	3229.431545743242	156.5747988806998	57	1	3	45	49	15
482945000	-46910.35481378034	-45394.492506154194	-1515.8623076261426	-45394.492506154194	448.3150475498083	0.41472286444810735	0.7611155169073395	0.03874840865888629	0.3680703131808235	0.05644264353577661	0.02546868548473389	0.040123439049549625	9.859125129095307E-5	1.300543309043134	4.1416866950375324E-5	3.9949827447299774E-8	2.305271147656346	-1236.2920293791092	119.58635781431806	72.02570293639332	270.5462454627913	928.9485442640017	2746.394204288504	145.4803411002981	47	10	3	41	55	14
482950000	-46910.60379044759	-45379.34707072847	-1531.2567197191186	-45379.34707072847	435.22612449619004	0.41472286444810735	0.7611155169073395	0.03479751155419698	0.3363318061516815	0.052220822711866705	0.01885715308037695	0.040123439049549625	1.0349937783518716E-4	1.399078375775916	4.1888506277215635E-5	2.9990940601466854E-8	1.7962540892254977	-1241.8468462531728	88.121004524938	111.77909607461545	220.80936577361467	1036.3051910479487	2470.911946335257	197.6512039338791	34	10	14	44	55	13
482955000	-46905.34796622231	-45391.56465254052	-1513.7833136817926	-45391.56465254052	446.1038101252352	0.3684799889428677	0.6736446754581477	0.03665198801847889	0.343761784771382	0.052220822711866705	0.024657427890970526	0.040123439049549625	1.0442347038817413E-4	1.3617866381038635	4.147609839287953E-5	2.6679948550788913E-8	1.8501030436326078	-1236.010249154687	82.50914071071757	76.20236826790725	113.5650208842971	1165.0437967284026	2847.4417737760164	92.90436714157622	20	8	31	39	60	12
482960000	-46910.77023183547	-45397.62572543436	-1513.144506401116	-45397.62572543436	476.43828275161286	0.42162993529794235	0.6736446754581477	0.03924104617784453	0.343761784771382	0.05536001358910778	0.024657427890970526	0.039571125407819346	1.0495464067562658E-4	1.4383667245443639	4.2458132186926226E-5	5.492544498311106E-8	2.3712738757959833	-1222.3039947457103	86.73301700308464	85.06470249288593	137.67729460930465	1245.4329987385536	2202.279289548145	142.12126370244295	25	13	19	44	55	14
482965000	-46937.753304819045	-45405.25623218964	-1532.4970726294016	-45405.25623218964	410.2444026690712	0.42162993529794235	0.7135788279479618	0.03834472722527972	0.343761784771382	0.05536001358910778	0.018692418265747565	0.04487882276636428	1.0687232328690718E-4	1.4431018949064716	4.538635212188906E-5	3.963426512814931E-8	1.9616839542680786	-1219.034884513898	54.84089737725308	79.00497257261728	350.78921125872716	1216.892238922844	2266.123985591821	174.0329085259088	9	50	3	42	50	16
482970000	-46952.8061973469	-45403.44394252839	-1549.3622548185078	-45403.44394252839	391.6150071196216	0.4266320446817024	0.8297362548034887	0.03647882259077572	0.3510743694581568	0.05536001358910778	0.02299584161454915	0.03854805296546259	1.058486456296053E-4	1.4714656319048511	4.2459682291581355E-5	3.351459440022967E-8	1.8007378891347754	-1229.9543841879972	102.4817615928023	101.31164432760006	448.69754640717207	1230.738132163765	2699.239819822204	112.87735175198333	15	40	8	40	51	16
482975000	-46944.17643192982	-45404.14996123317	-1540.0264706966545	-45404.14996123317	446.80974696879366	0.400734748651785	0.8361194002680589	0.03647882259077572	0.3510743694581568	0.05536001358910778	0.02299584161454915	0.04259751633762126	1.0113060444801204E-4	1.4550113165834895	4.203847505873465E-5	3.4084908941620065E-8	1.908467685558241	-1228.3717725700853	72.10631661160988	124.79170892608425	313.92073407755674	1066.6492426925654	2402.375484814344	180.0264670061877	15	42	3	45	49	16
482980000	-46911.56401837404	-45394.20762376875	-1517.356394605291	-45394.20762376875	433.4039246607366	0.42692999087851624	0.8361194002680589	0.03647882259077572	0.3510743694581568	0.05536001358910778	0.02299584161454915	0.04205172393323856	1.00364623323592E-4	1.3690004927670467	4.147562847338692E-5	1.6777172176440007E-8	1.5836417594213104	-1240.9151625590853	56.13682517420603	109.76443134238905	102.61369691395835	919.0618172847811	2694.2805037511384	119.75210537355137	9	45	2	45	54	15
482985000	-46914.16284534391	-45396.39833724076	-1517.7645081031512	-45396.39833724076	414.6797575267168	0.4368545341076215	0.8361194002680589	0.03800016013493778	0.36008929270954015	0.05143934347866686	0.02299584161454915	0.043163030345160815	9.921757709779637E-5	1.4295713603190368	4.286218427610281E-5	2.6911471961925237E-8	1.95455138987188	-1239.721404311382	63.87838292096285	108.3893937013502	341.73112339167596	1292.34095644883	2788.700352686838	104.6022149789401	10	46	3	46	51	14
482990000	-46927.53766475468	-45406.10399005548	-1521.4336746991944	-45406.10399005548	390.8579355433926	0.4367746093592039	0.9628569933791999	0.03583745916840076	0.35821445385752754	0.0640999344498156	0.02247717025156724	0.043163030345160815	1.0212477816115873E-4	1.4047944624819202	4.527879612026219E-5	3.1919315812107285E-8	2.0440395539426985	-1231.6511684727557	102.15752450303772	110.21094346319883	611.4037472922628	1054.8263506105998	2760.50788604758	84.79952293617679	20	37	14	29	56	14
482995000	-46971.30365469691	-45417.7496567199	-1553.5539979770106	-45417.7496567199	405.9144082916223	0.455317280715959	0.8171439803666138	0.03630273004576423	0.35821445385752754	0.0640999344498156	0.024512906470969657	0.043896022884107745	1.060972413220659E-4	1.3863275549169773	4.5611020867185896E-5	3.279430077757447E-8	1.7203885756015633	-1219.5365159678884	38.351088772227676	118.49394287563267	619.1577383000831	1391.9088561383746	2301.9708674674944	98.47704030189819	12	41	26	17	62	12
483000000	-46958.86354026269	-45421.04545283305	-1537.8180874296409	-45421.04545283305	427.27201849251225	0.43166637419239107	0.8082432461090486	0.04056813225092642	0.3760351710358127	0.046161616655967457	0.024512906470969657	0.043896022884107745	1.0441940658198981E-4	1.423350887040694	4.444706661652239E-5	3.4886150747212636E-8	1.8701746790186455	-1229.7510819194122	67.2612271296043	91.26760498801711	438.40480348673697	1149.3244695854553	2355.5383015793946	229.41796520533413	12	42	14	34	55	13
483005000	-46926.92122551247	-45410.534276520455	-1516.386948992017	-45410.534276520455	440.9580493836096	0.43166637419239107	0.9028389330746541	0.04056813225092642	0.3387257536037264	0.05115523530559671	0.02516996713662859	0.03956674500251059	1.0247403728006929E-4	1.411502342814907	4.537456968122445E-5	1.8641532052975074E-8	1.6203651845541502	-1226.385845387931	81.55353261229237	105.56588702396544	236.41862126449504	1488.426798016854	2252.0334942554873	173.8547097885417	14	37	18	45	42	14
483010000	-46957.85705204552	-45413.54988643594	-1544.3071656095808	-45413.54988643594	452.1050928616584	0.4615610276551875	0.9028389330746541	0.04056813225092642	0.3387257536037264	0.0459773153041236	0.025681265742585307	0.03956674500251059	9.962037323506122E-5	1.342843279514328	4.50146105655252E-5	3.1732739525615E-8	1.875227597268176	-1219.7682274952406	39.70896853108019	140.54740667219815	758.8022490940244	1813.7892531023665	2951.1532108191627	176.01050589852713	12	56	12	55	20	15
483015000	-46947.73155736341	-45406.160989051845	-1541.5705683115684	-45406.160989051845	493.19274516602894	0.44052438280600387	0.8029855492695501	0.03414160620883215	0.3387257536037264	0.0459773153041236	0.021322663243099706	0.053061900870622486	1.0316293341703694E-4	1.4360768345705668	4.7466553577617044E-5	3.546733774511075E-8	1.8100294557764853	-1209.5939437521918	43.91661127418307	114.97409995720827	522.8140959679412	1685.513479889361	2352.7111390499917	161.0356999042969	12	56	6	76	5	15
483020000	-46956.13232733327	-45399.53018073735	-1556.6021465959225	-45399.53018073735	492.66908484965325	0.44052438280600387	0.8679775979578617	0.03414160620883215	0.3727127821899457	0.05687557978345435	0.021322663243099706	0.053061900870622486	9.97512284049212E-5	1.4038213200248189	4.609473263175935E-5	3.885691000389702E-8	1.9669372699414476	-1224.4833722400567	54.477347922403645	92.1609631444608	308.4755623237743	1888.6408447324775	1903.5642578291756	177.39633494658636	5	51	16	49	35	14
483025000	-46978.53971202361	-45405.4815996934	-1573.0581123302084	-45405.4815996934	426.19516466942247	0.44052438280600387	0.8782559621944523	0.03414160620883215	0.36428668919657503	0.05687557978345435	0.021322663243099706	0.053061900870622486	9.790914384211187E-5	1.3415389604483718	4.6774931257025754E-5	4.214864701966849E-8	1.9170204521529983	-1219.7273697388084	59.41412051620815	84.83611424066433	539.2841813704853	1777.8206656810257	1910.2806387533517	130.48136441298615	7	49	22	21	58	13
483030000	-46973.3442308651	-45404.79011491018	-1568.554115954919	-45404.79011491018	440.3000762114916	0.44052438280600387	0.8782559621944523	0.03720197642055455	0.36428668919657503	0.06197288433926501	0.021322663243099706	0.053061900870622486	9.113620820922202E-5	1.2698493790879362	4.435665976411329E-5	2.5465935295405857E-8	1.773217417250265	-1228.157932173793	45.202867068075044	129.3265447146151	323.94638667374215	1380.8944916038747	2257.7702589493806	131.84345866100512	6	42	27	19	62	14
483035000	-46963.8552009065	-45403.29091341495	-1560.5642874915484	-45403.29091341495	444.4221004547546	0.4296556069594947	0.9279498151681018	0.03720197642055455	0.36428668919657503	0.06197288433926501	0.021322663243099706	0.037944461319647835	9.579235093019097E-5	1.2598833665317486	4.588369430883293E-5	3.295541663052662E-8	1.9024489714612451	-1230.599831209811	133.45170360681917	88.4685030145106	509.58046987158144	1256.9952469401826	2268.8185988452537	200.4381400167039	14	42	14	17	71	12
483040000	-46966.90916703832	-45406.0935105429	-1560.8156564954197	-45406.0935105429	430.2022596072232	0.4296556069594947	0.9113459452244498	0.03720197642055455	0.3636868347637933	0.06197288433926501	0.020252534284670023	0.037944461319647835	9.421604294006728E-5	1.3466296235934394	4.537277420726681E-5	2.5184983612762806E-8	1.746757602190415	-1239.396014394342	120.50746976764755	116.42280440527013	167.65738679035655	491.19066014516756	2525.0026859913714	226.5160561855701	25	28	4	16	83	14
483045000	-46977.43118057025	-45426.907891163784	-1550.523289406468	-45426.907891163784	423.766702444339	0.4296556069594947	0.9061253965058571	0.03720197642055455	0.35899638828199765	0.059457838825408955	0.020252534284670023	0.04221411019632317	9.435093299334388E-5	1.2894189209474773	4.7252699617407295E-5	2.4763198918038937E-8	1.7096710413127267	-1226.5798055852285	102.4428470701617	152.64928971527954	362.4002786186808	675.6473505803714	1844.0045994930351	94.86458639421939	38	15	3	18	82	14
483050000	-46995.16125256744	-45411.443703937024	-1583.7175486304222	-45411.443703937024	436.7740620783834	0.4258896527862265	0.8221555235154353	0.03720197642055455	0.3589392892549384	0.059457838825408955	0.019638734932525548	0.05009357310581875	9.193168182605201E-5	1.2573385763442024	4.55403670198844E-5	2.1247884311232167E-8	1.6171413008156668	-1244.2350358132608	64.83347165511275	103.04888639828181	317.7280519491047	584.9273570922289	2027.682557801473	82.82387502284493	23	32	1	20	81	13
483055000	-47012.770353236716	-45404.73850063352	-1608.0318526031967	-45404.73850063352	454.19428831488193	0.4325773486044823	0.8221555235154353	0.03720197642055455	0.36632860923578675	0.055394368141165704	0.021855980303625854	0.03791815689683264	8.65808868027869E-5	1.2525575211176232	4.3794576114760743E-5	1.936311949297434E-8	1.5890681714346024	-1256.8240076230904	145.14841225457607	85.11926546100017	384.97641684060716	1315.8532248908527	1503.0382640158048	282.2475205500551	28	21	24	13	70	14
483060000	-47001.11373167671	-45422.81555982887	-1578.298171847839	-45422.81555982887	470.96556890031064	0.43482687212853605	0.9074458026711242	0.03720197642055455	0.36632860923578675	0.055394368141165704	0.021855980303625854	0.03611410110616083	8.911732460009422E-5	1.316165891919727	4.557216373100815E-5	2.7702863683987565E-8	1.8542264100565087	-1235.890393924745	115.61831244474145	90.7791282291888	517.9331938459106	1130.4893465324785	1799.6683347099843	151.40371364323553	15	40	21	18	65	11
483065000	-46969.50395391853	-45401.27158771359	-1568.2323662049414	-45401.27158771359	456.68064905619474	0.41840690666557445	0.7759427036563628	0.03720197642055455	0.35368210864330113	0.055394368141165704	0.018815176403119326	0.04998874486724369	9.205066079813076E-5	1.3105617512835581	4.6158092391399436E-5	3.262885801242865E-8	1.9573285278502728	-1226.3948953884553	138.15741484387428	90.65831034240418	408.9340840524618	1324.9907382930642	2319.612366006734	138.4020568711297	20	35	12	34	58	11
483070000	-46978.28763877364	-45401.01632606696	-1577.2713127066825	-45401.01632606696	411.1970003794484	0.41840690666557445	0.7759427036563628	0.03720197642055455	0.35368210864330113	0.05500379548913023	0.020656349357940237	0.04998874486724369	8.573213448798414E-5	1.2631124295814364	4.485170319081672E-5	2.0262170960289442E-8	1.6642015633048484	-1228.4611416052908	111.9705134622118	126.31615495629275	541.3086440394297	1501.7221508131493	2277.182920968165	111.61164370619765	49	7	18	19	66	11
483075000	-47002.379808114725	-45396.59531668095	-1605.7844914337736	-45396.59531668095	442.9352145793727	0.4054289690618716	0.7406351581991447	0.03720197642055455	0.35368210864330113	0.05500379548913023	0.017881077058119667	0.04998874486724369	9.0417512710054E-5	1.2976482136026672	4.955591769840195E-5	2.7723620304442026E-8	1.6973188381507829	-1231.321006916909	125.80494442395275	206.76787691828218	384.08114545499893	342.14251698697393	1950.2362985396023	196.23319003166674	59	9	9	5	77	11
483080000	-46988.74928937752	-45402.22392131503	-1586.5253680624894	-45402.22392131503	436.6722664857075	0.4054289690618716	0.7406351581991447	0.0439179240080674	0.35368210864330113	0.05696478229252995	0.022018803794480055	0.04266864493936106	8.299771404354321E-5	1.2415473653552713	4.626728686987323E-5	2.5386071590202657E-8	1.8298110378720984	-1223.886313188901	109.11666572028672	78.62428560875021	109.19446779869725	503.4003703440559	1955.8223204659519	89.58061945885453	52	1	16	10	79	12
483085000	-47004.750683381586	-45392.78289809801	-1611.9677852835757	-45392.78289809801	489.6131988549951	0.4043458722010115	0.6452984981423963	0.0439179240080674	0.3706699554705843	0.05696478229252995	0.022018803794480055	0.04266864493936106	8.401740437546414E-5	1.2919447848227608	4.5937882608417725E-5	3.2561318716580065E-8	1.9075454439728412	-1232.9396296379937	90.80137037529428	89.5518124877748	184.1242304626189	781.6046795958371	1792.6678748018621	143.83402526845504	23	20	21	5	89	12
483090000	-46976.99438761551	-45415.762129301824	-1561.232258313685	-45415.762129301824	476.9196735002169	0.4043458722010115	0.7845293710325892	0.03714141841193321	0.320886405426812	0.0499018463456174	0.020059471296002877	0.04127751713206839	9.056363198938321E-5	1.3654089177817732	4.6140063734312684E-5	4.140849817715416E-8	2.134972263982589	-1231.1002098118674	148.4533372102475	94.41040114097065	153.86702517864742	451.0769019447355	2019.3143405608776	176.93815443081473	33	29	1	8	89	10
483095000	-46937.340060910305	-45386.78839732816	-1550.55166358215	-45386.78839732816	483.52450885822583	0.4397017049716089	0.818159115902032	0.03714141841193321	0.320886405426812	0.0499018463456174	0.019158289737662353	0.04127751713206839	9.547294042159675E-5	1.3537505412705133	4.7567610959262525E-5	4.478353746460606E-8	2.0887023388170185	-1221.8205118188955	56.5929959181263	109.64617299209802	391.4997367820726	1093.0163588795658	1760.2753169718235	163.29460146158124	15	51	4	3	86	11
483100000	-47001.65140377102	-45399.313489014115	-1602.3379147569071	-45399.313489014115	470.23483725786775	0.4397017049716089	0.8994437875710622	0.03714141841193321	0.320886405426812	0.0499018463456174	0.0206883832186068	0.039998752135725575	8.919470254554047E-5	1.2757595331846139	4.579876240095439E-5	3.6782307026938804E-8	1.911207261960909	-1238.8488702806321	344.1770834794753	97.09820888317229	263.4776882592002	479.5785239936009	1899.5759958106908	130.40823796713707	4	50	16	1	88	11
483105000	-46946.644435230104	-45393.70767317965	-1552.9367620504554	-45393.70767317965	466.16726068823397	0.4397017049716089	0.7746939170353	0.03949458437858645	0.3919642967766785	0.048942734379990895	0.025042824111483432	0.039998752135725575	8.907659298884573E-5	1.3633122500552088	4.597407251353214E-5	2.934056315964488E-8	1.9583832453382017	-1229.7144807706322	125.60747090017689	69.73491575374489	414.161730904019	686.0472268011815	1877.0736223159026	235.2710748079541	14	43	14	4	83	12
483110000	-46951.10343141852	-45391.41346240338	-1559.6899690151374	-45391.41346240338	489.71585706139496	0.4397017049716089	0.8374257181340586	0.03949458437858645	0.3579975416999866	0.048942734379990895	0.025042824111483432	0.041005733965369794	9.338637231657196E-5	1.3520754360382914	4.7124000959796836E-5	1.9118972185632324E-8	1.5833606904553934	-1238.97597623877	100.29459090155048	94.93946659179794	288.9482680642283	702.1313903175871	1728.21762830089	327.6104613684571	7	48	1	22	80	12
483115000	-46970.13258910128	-45383.221411578605	-1586.9111775226752	-45383.221411578605	531.4605104438488	0.41579037097467114	0.8374257181340586	0.03949458437858645	0.3359248886467354	0.050323887642149234	0.025042824111483432	0.037513461425289996	9.197163808375383E-5	1.3417573730126855	4.712136476373224E-5	2.594977730615979E-8	1.6424198989471355	-1232.0228406560966	85.5437877561264	78.73314593228939	177.63697050052215	480.3382374521991	1824.003162901495	254.98964197158378	12	42	1	19	86	10
483120000	-46973.23043507391	-45375.95290327369	-1597.2775318002145	-45375.95290327369	490.7090476697186	0.4210698261487492	0.8374257181340586	0.043431384292562575	0.34148275089713254	0.04842559105498036	0.021163386689688188	0.04817209921141288	9.110814561225901E-5	1.3937458710492259	4.679660860777356E-5	3.816763313030481E-8	1.953582607022242	-1244.1885750669906	94.61898098678141	110.64523554603518	135.76715514216392	637.6841606050955	2063.816923189583	208.59456108114557	9	27	18	17	86	13
483125000	-47004.96563724503	-45400.49239503678	-1604.4732422082554	-45400.49239503678	519.3832023182324	0.4210698261487492	0.837070797740981	0.03590467954265878	0.3710908428763494	0.06698690356538219	0.026014161720978327	0.04957619594563462	8.541053225737181E-5	1.3400808787721419	4.674512462166548E-5	7.459470712263302E-8	2.799671139017182	-1251.737966808971	217.58649182292848	66.06736052476214	258.76590576160874	533.277467057285	1781.156104475304	149.94052624977624	16	34	2	18	88	12
483130000	-47008.029596308916	-45401.68210303481	-1606.3474932741067	-45401.68210303481	441.50841833331674	0.4309331405645883	0.8252292243746975	0.03590467954265878	0.3710908428763494	0.059477933337479846	0.026014161720978327	0.04850135122262598	8.175121892146299E-5	1.335136316912365	4.540203422200917E-5	1.5977811147664467E-8	1.561782237743882	-1260.4492213156082	129.05970973779222	158.67244561614518	218.51885553558162	703.9555383896542	1776.1745440292545	116.93744841606927	36	3	12	19	90	10
483135000	-47015.95405066116	-45409.569230340785	-1606.384820320375	-45409.569230340785	426.0381233861953	0.4309331405645883	0.8252292243746975	0.03590467954265878	0.3578179642344478	0.059477933337479846	0.023381280312945906	0.037396331419648605	8.813457199582858E-5	1.347328096214398	4.764517697065741E-5	2.7678388153444693E-8	1.8348100795162168	-1251.2800642774473	83.67851747690884	324.59487840822567	797.9453177687997	626.6901278272821	1993.1283458389541	326.5963363642845	47	5	22	2	80	14
483140000	-46998.41300995061	-45397.62997108667	-1600.7830388639359	-45397.62997108667	479.1122049478076	0.4309331405645883	0.774163993637297	0.04202053450070252	0.3578179642344478	0.05908201210886827	0.023381280312945906	0.035718607896812395	8.563126207655267E-5	1.4038910969499494	4.5299964592288274E-5	2.490671758026343E-8	1.8227063181147507	-1259.3335168840024	108.29783883722	625.3183224802345	854.6546882545712	1391.140544056836	2644.7247468246615	219.84165620040525	52	14	8	33	52	11
483145000	-46993.47452914433	-45412.66667838954	-1580.8078507547893	-45412.66667838954	428.01114281579504	0.4088912787465674	0.7636493485599845	0.04202053450070252	0.35024726212380475	0.05408455101056996	0.020483575984179773	0.03742941697396753	9.662238243782355E-5	1.433460565059647	5.0896965278837204E-5	3.8360498772953207E-8	1.9251693409366548	-1234.5810057234007	81.4484048003689	451.3766343070729	753.1506568885704	595.9451529660864	1895.861452145545	113.97462459267076	52	1	15	10	81	11
483150000	-46981.319408199124	-45413.100343656995	-1568.2190645421254	-45413.100343656995	443.6452922606801	0.4088912787465674	0.6764731748969833	0.04202053450070252	0.35024726212380475	0.05656069915219613	0.024424779999869996	0.04055925608103471	8.87708151273858E-5	1.4330578013838373	4.594003381333086E-5	3.351046925664465E-8	2.0487627017758108	-1250.6958456982086	105.42772853391591	416.8346488781264	1488.4113673959178	1521.1605870242236	1874.318548485756	121.1241552472274	54	6	20	14	65	11
483155000	-46961.114931703145	-45414.612222129275	-1546.5027095738699	-45414.612222129275	528.6760280125303	0.4088912787465674	0.7159044361455696	0.036649972970732206	0.3615203835437065	0.05656069915219613	0.024424779999869996	0.043589663438048695	8.943127014468733E-5	1.4073293732515912	4.5670708478666746E-5	3.372403934260854E-8	2.1449141732271606	-1238.3158628190456	108.80706168653835	451.44898063970106	619.81020873561	792.6009388911815	2563.51099641601	237.88793930282566	56	14	1	24	64	11
483160000	-46957.4071215208	-45418.816543432746	-1538.5905780880569	-45418.816543432746	500.2598937276776	0.40008605088546034	0.7159044361455696	0.036649972970732206	0.3464309899063503	0.04560580195352526	0.024424779999869996	0.0418222082580564	9.629171321951087E-5	1.30297143264174	4.728349559387528E-5	3.6198693404273497E-8	2.158877171933147	-1241.2159215485942	144.29462678061876	91.8721762858442	288.30068571855475	849.2409309581891	1915.4102085779264	205.57894718393504	32	17	15	24	72	10
483165000	-46974.63460328239	-45397.580481108474	-1577.054122173915	-45397.580481108474	482.1924005023617	0.4014874916905611	0.6790128288656031	0.03999719363251776	0.35766929152635457	0.0658787586477946	0.02269371256610541	0.046389846273391905	9.042112864588462E-5	1.4059345850634875	4.409690626271385E-5	2.945160627103308E-8	1.9824952203928004	-1249.2772089001166	122.00103986728743	127.39397019026526	171.24501082764164	857.6772443260176	1615.2981313688974	113.82077195163461	44	14	1	32	72	7
483170000	-46973.592134220846	-45408.335623095685	-1565.2565111251592	-45408.335623095685	438.87444842819804	0.4014874916905611	0.8217169852765144	0.034191276404608485	0.35766929152635457	0.06423908931848807	0.022644259549666368	0.046389846273391905	9.54236654265187E-5	1.2898479716565447	4.704076304724066E-5	2.9758921713333E-8	1.8265798361378922	-1222.014815793714	81.71079712612202	107.41709518481971	532.1727252034364	1112.7397813286807	1971.0723063167293	117.7399371120594	51	8	5	28	69	9
483175000	-46974.57159544404	-45419.85767074958	-1554.7139246944562	-45419.85767074958	441.5480997727411	0.35467749183227915	0.6299222257047841	0.04041690117229357	0.35766929152635457	0.06423908931848807	0.022644259549666368	0.05142243138409856	8.729608749149972E-5	1.3838434077793529	4.3263619963221E-5	2.4688570880632414E-8	1.9011150636302654	-1238.840942618944	93.69032276962355	317.6880808193989	1195.962350493251	852.9707822452339	1967.3244996420156	246.977496099369	56	6	14	11	74	9
483180000	-46964.02630708938	-45401.33463968276	-1562.6916674066174	-45401.33463968276	443.92587381979837	0.39035746615564637	0.6299222257047841	0.04041690117229357	0.37524625729931793	0.06423908931848807	0.022644259549666368	0.04491124236820315	8.826532927974481E-5	1.3580059616134494	4.313972586278395E-5	2.7578699277326688E-8	1.918333486318164	-1245.3564167462462	93.43947237920665	403.58538801872135	1073.4895862694616	1341.8955840354238	2223.7399378155924	75.3369843106036	53	3	35	11	60	8
483185000	-46979.47109899041	-45402.76578487922	-1576.7053141111924	-45402.76578487922	447.7428322165156	0.3885310365303192	0.6299222257047841	0.04041690117229357	0.37511172561568895	0.06423908931848807	0.02249046126111195	0.04491124236820315	8.862481577274514E-5	1.2814565404423446	4.4929813010096694E-5	2.4116093353549897E-8	1.7862870174663439	-1244.676230092019	98.92556408392055	324.2494315194216	1214.1394620533833	1717.662107103092	1842.463804690244	123.47356396896588	50	4	46	12	49	9
483190000	-46949.900066982955	-45390.1592057442	-1559.7408612387496	-45390.1592057442	454.32371601516746	0.3755751448972225	0.6026179545418836	0.04041690117229357	0.37512857414892575	0.060172086053082996	0.019967902157715534	0.04491124236820315	8.551980229980422E-5	1.2472697210477295	4.600763997724248E-5	2.0269431548474092E-8	1.7933174827590235	-1246.114975487512	86.9769209868263	336.75289744278746	949.8955064441088	2063.362758106247	1502.3628556688711	217.56325820851384	54	1	17	70	19	9
483195000	-46982.9184339817	-45408.26448307332	-1574.6539509083807	-45408.26448307332	481.5342590601748	0.3755751448972225	0.6026179545418836	0.04377215540055498	0.3733262162085909	0.060172086053082996	0.020694907504523654	0.04491124236820315	8.646362452875411E-5	1.208720723080393	4.662684134985983E-5	1.656517362670426E-8	1.6138835042579514	-1247.4237937408159	107.37879112246905	717.1151013707779	2365.3539578831883	1779.1193860709564	2429.28514257423	76.67394707272868	60	15	3	61	22	9
483200000	-46990.939865236076	-45414.414831124406	-1576.5250341116714	-45414.414831124406	466.76247922845505	0.3715961631036067	0.6026179545418836	0.038013061780550805	0.3732908919646186	0.06162744277624542	0.020213890999683716	0.039936482020328394	8.475044491240724E-5	1.2448983198667256	4.696768627720081E-5	1.3620512418071726E-8	1.5106966132827429	-1249.4184424946066	109.23342587761124	425.08535301478423	842.7588305777616	1752.0902062826503	2192.4929160429456	58.336323223978425	56	7	5	38	57	7
483205000	-46990.92332291225	-45412.92851734683	-1577.9948055654156	-45412.92851734683	446.8051236925917	0.33542997140001174	0.6026179545418836	0.03670290771168422	0.3466475172256599	0.05244914329074983	0.02117950126446116	0.03790642877579808	8.903030389227448E-5	1.2010888340526789	4.769220165781734E-5	2.116383194851568E-8	1.7148472817995586	-1254.5259208287907	89.13416733011738	290.8328022899146	247.23418978097556	1039.6066419844785	1438.3263111199274	154.45399619218256	53	3	7	14	87	6
483210000	-46972.18765669046	-45400.7872865611	-1571.4003701293639	-45400.7872865611	457.7302782843689	0.3801434071262423	0.6026179545418836	0.0411704112053705	0.35985825125919557	0.05244914329074983	0.0191529208911014	0.03790642877579808	9.172117584730061E-5	1.2588217823523582	4.706464210185004E-5	2.7621793662778612E-8	1.812969687474266	-1234.3344714213201	88.00018347514782	214.7646336445897	723.5834385485771	1263.617864449163	1633.7661406325105	43.6313697346386	57	2	11	20	74	6
483215000	-46978.89112240374	-45402.927837269	-1575.9632851347346	-45402.927837269	433.6285103923209	0.3512717387909836	0.6026179545418836	0.03728690272502618	0.35985825125919557	0.05769809393894704	0.0191529208911014	0.03831752363600772	9.95652400214517E-5	1.4463734233546914	4.8969224519330216E-5	2.5287259238282385E-8	1.6717637833035128	-1248.5954038238697	97.44367513932961	343.37406405379534	1058.2677211213056	2040.8919631163656	1785.4662328022234	111.08375352428347	53	10	17	13	71	6
483220000	-46965.69615731539	-45411.68948439689	-1554.0066729184962	-45411.68948439689	466.8512747883961	0.34986490031474216	0.6041840244072303	0.03980591367916727	0.34750374951024954	0.05196300021199988	0.024167337416799193	0.03952946532559762	9.758296785175936E-5	1.3307592941937223	4.478837833093E-5	2.7221800611690765E-8	1.8919066022951638	-1249.377376697815	86.44051508690487	317.64352067601834	1916.915919968028	2516.1612621902145	2188.889521559181	102.28405461358109	53	11	40	7	53	6
483225000	-46962.49302195616	-45423.31081375062	-1539.1822082055353	-45423.31081375062	446.6583678095387	0.34986490031474216	0.6107408372296548	0.04132810486590852	0.3364926809315374	0.05710332948800281	0.024205730040994487	0.03762511573159844	9.675047660553476E-5	1.3877433599144	4.694855994767299E-5	2.7455440084527798E-8	1.9832965880021356	-1262.7610818745902	157.80602234411012	284.38854409482076	1291.8436028008437	1784.4262023553063	1202.4684301539191	74.8538023909569	44	20	26	47	27	6
483230000	-46976.81048309055	-45410.54915010912	-1566.2613329814333	-45410.54915010912	474.3627082015369	0.33757557889596096	0.6107408372296548	0.03469489271598272	0.3364926809315374	0.055421227727314906	0.024615722102344487	0.04040660818427933	9.692766330873479E-5	1.351019104112538	4.891998915494245E-5	2.6963572040096417E-8	1.8168278741325237	-1254.7912494024386	155.80288251631856	164.88513268690204	869.5576720044314	1404.29833809155	4043.5169572491095	84.58006474700268	59	4	40	60	1	6
483235000	-46970.94671293677	-45420.487721879166	-1550.4589910576005	-45420.487721879166	434.8025534408086	0.34761024356309306	0.6107408372296548	0.03776986060386242	0.3364926809315374	0.055421227727314906	0.02113408303450673	0.044266923432140295	9.445215483466349E-5	1.3351877022624399	4.678518304042084E-5	3.008595646449914E-8	1.9307123662352694	-1245.9296128729325	91.43398603903348	287.0098798136366	1496.5931573768244	1781.509059402479	144.04642042499012	80.01789403965508	49	15	30	67	6	3
483240000	-46983.81092889738	-45425.55229350133	-1558.2586353960505	-45425.55229350133	437.3158250930269	0.34550247510466076	0.6107408372296548	0.03425040260100975	0.33809313494071813	0.055421227727314906	0.02113408303450673	0.044266923432140295	9.742773060588506E-5	1.2853520899085598	4.8609748597288814E-5	2.7033969544778044E-8	1.7610507496924968	-1237.9891759001491	83.8578613139693	386.85245062470466	507.83168775885514	1979.5779419276857	504.6922393020095	154.3784433204452	55	10	5	88	4	8
483245000	-46972.73351131333	-45419.1690132544	-1553.5644980589307	-45419.1690132544	402.876286428503	0.3560876660630923	0.6107408372296548	0.03425040260100975	0.33809313494071813	0.05354769987029079	0.02113408303450673	0.044266923432140295	9.69716648418115E-5	1.3048463684022236	5.032781205649323E-5	3.137743411571962E-8	1.8689480907829557	-1227.5506426770003	99.73906798633162	87.30431894873887	699.1632104859393	1826.419021829388	1924.1700491417498	95.2024840978956	35	25	14	84	3	9
483250000	-46949.97353752528	-45417.26494425811	-1532.7085932671657	-45417.26494425811	401.8559058513583	0.3560876660630923	0.6107408372296548	0.03698149251451685	0.33378438697907037	0.05577669193094748	0.01772592570241475	0.044266923432140295	9.690790822792716E-5	1.3019650135906864	4.987582974813637E-5	2.1643984014699506E-8	1.7252235240938114	-1229.9656802049626	97.8569665157251	178.78509479561956	180.3155131207354	1529.5883093555462	1150.1190453157164	54.74886505245895	57	1	2	79	23	8
483255000	-46985.53987757818	-45419.27226262142	-1566.267614956758	-45419.27226262142	402.1876891750025	0.35403283712064526	0.6107408372296548	0.03698149251451685	0.3533414606683818	0.05577669193094748	0.02677451992592511	0.044266923432140295	9.551147555159039E-5	1.293397099226443	4.905504863552287E-5	3.0308437462282054E-8	1.816515624083129	-1236.9971068580762	103.36192692962878	442.5394797234796	557.1309355649726	1704.6405500418803	741.4135244333494	49.624065575466226	59	5	7	85	7	7
483260000	-46958.431348065336	-45404.91688358438	-1553.5144644809577	-45404.91688358438	446.4853327268561	0.35403283712064526	0.5959624891660699	0.03698149251451685	0.3602235222898486	0.05577669193094748	0.02677451992592511	0.04458530174195636	9.552374641289043E-5	1.3132697591029492	4.641925082676304E-5	1.5084850828672715E-8	1.4975143119844856	-1244.5046402875132	83.18566953298574	319.1836624870717	917.8229862638696	1928.7928376369644	813.2110642985969	165.3396171845638	52	8	20	73	10	7
483265000	-46966.92946210655	-45421.328702338506	-1545.600759768043	-45421.328702338506	415.74120412632107	0.35403283712064526	0.6121219624736429	0.03960659232531004	0.3703564455762649	0.05577669193094748	0.02677451992592511	0.05241666945992449	1.0090074305896086E-4	1.2735516669244855	5.141724759268033E-5	2.249627691927267E-8	1.609378581667401	-1222.4312308415558	105.84276689944512	316.17275630936234	613.3398644622962	1518.8673016131645	500.590862404614	121.26009109848802	56	4	18	83	3	6
483270000	-46947.54232911876	-45408.059055244696	-1539.4832738740663	-45408.059055244696	423.0103759516662	0.3785459968773855	0.7046459349914236	0.038647931755261315	0.3380781337646777	0.058093549432449716	0.02677451992592511	0.03730712995254405	9.644574246900928E-5	1.3142635089125962	4.973703059865088E-5	3.1492905859059606E-8	1.902411149911945	-1222.6055561819398	94.0826127952236	209.06738277788955	698.1710632253894	1707.3872986056315	452.1410584317247	121.12019125533416	55	2	19	83	6	5
483275000	-46948.248020138846	-45399.2787700334	-1548.9692501054442	-45399.2787700334	456.3985629122864	0.3816601107402006	0.7046459349914236	0.03823061653887165	0.3860902297654311	0.058093549432449716	0.02677451992592511	0.046002313582908204	9.72312011520517E-5	1.3016758766496919	5.0774383722756666E-5	1.7170485206743825E-8	1.5131016557906127	-1219.9171452653898	85.20634805699075	49.030699807675965	391.8046027322608	1553.2023377230105	446.8087974962938	299.20709550618625	36	20	23	79	9	3
483280000	-46967.9042404194	-45405.54557891249	-1562.3586615069055	-45405.54557891249	421.5741995318811	0.38237591085260525	0.6698479824004168	0.04648092903314184	0.3448567163640557	0.058093549432449716	0.02677451992592511	0.046002313582908204	9.345921078527548E-5	1.23827935964556	5.025972647296729E-5	3.147732975910707E-8	1.826220972310012	-1211.2103529078513	72.80277564178475	133.2783584934538	546.7878851579286	1456.7596041909087	1816.254088665068	65.46673671263373	49	8	22	52	34	5
483285000	-46971.55578344241	-45382.900391167874	-1588.6553922745375	-45382.900391167874	423.2751371649775	0.39028163871072563	0.7013680715274456	0.040394227486616335	0.3448567163640557	0.058093549432449716	0.02080939453355734	0.046002313582908204	9.23161055985548E-5	1.2358909106436928	4.9117113140467905E-5	2.7013212892751686E-8	1.680795745678197	-1220.3660099789354	62.50075942368307	145.0348572259761	638.6488210457912	2079.3084103123583	1738.3777748012526	402.9444600828494	53	3	24	39	43	8
483290000	-46931.57239904598	-45393.576409229085	-1537.9959898168938	-45393.576409229085	420.4345082992522	0.39028163871072563	0.6315376576968572	0.040394227486616335	0.3510769996521776	0.058093549432449716	0.017291182056680822	0.046002313582908204	9.609870956588919E-5	1.22721927325154	5.00138592278725E-5	3.573425754528561E-8	2.0640070018968477	-1213.5587204703388	64.21812837358443	206.39781099032427	748.712317596371	1817.7712380142323	1353.724087962332	8.297928283061962	53	2	25	62	25	3
483295000	-46936.40839464249	-45394.73166469417	-1541.6767299483183	-45394.73166469417	426.36513798686974	0.3879473463203851	0.6650366770815269	0.04101324419183555	0.34444273865367947	0.05675800904907992	0.021063697365067045	0.04530591153797687	9.392228845567525E-5	1.2364081557231286	4.880370724568154E-5	3.437971273190555E-8	2.050949178170308	-1221.485062589485	87.8671793276611	110.65905737203948	768.7719651972676	1795.4273519975957	972.4254990291257	16.07876578232964	49	6	27	57	28	3
483300000	-46916.62488372269	-45370.98890699684	-1545.6359767258475	-45370.98890699684	430.62985171759584	0.3879473463203851	0.7272797497932969	0.04101324419183555	0.34874642707500986	0.05675800904907992	0.023324647346384154	0.041919090391406705	9.62925617106744E-5	1.278540757563291	5.028007755853675E-5	4.915475775224151E-8	2.2178557930736758	-1218.1335151252097	97.60283229031027	284.72113587259497	518.5081657843751	2426.9105508425773	840.4879027862004	29.29363354772899	56	4	20	50	36	4
483305000	-46935.103409596806	-45389.46971782772	-1545.6336917690874	-45389.46971782772	433.65031231947484	0.4034397207519696	0.7362448941005296	0.04101324419183555	0.35889238553672276	0.05976657160689632	0.022592431535095762	0.04309640966217707	9.367726364017572E-5	1.20297174950936	5.0294256858035516E-5	5.583262671340764E-8	2.337714942401184	-1203.2156580550288	88.96529172651879	103.9179078164743	642.309794443419	2082.19209399977	946.9860898082746	20.03039261831171	48	9	32	47	30	4
483310000	-46951.89065127912	-45396.27387329485	-1555.61677798427	-45396.27387329485	440.2409864202664	0.4030949887142709	0.7397303665640379	0.04101324419183555	0.37929595257829773	0.06879269550252258	0.022592431535095762	0.04309640966217707	9.556591363161807E-5	1.3267400061455172	5.140388264639656E-5	3.198573574322655E-8	1.8088606595512198	-1206.2644778644449	89.31127836203704	92.84410779773528	570.439387508647	1600.8614624463198	836.2538706485174	45.067174886465395	25	32	20	66	23	4
483315000	-46962.350390844425	-45409.53025785577	-1552.8201329886585	-45409.53025785577	434.1117999761378	0.38276396778239874	0.6444347600353397	0.04101324419183555	0.3763251640159308	0.047085565500915486	0.02023392759755365	0.043917832854738104	9.621551541117525E-5	1.3270783873260776	5.269607053009574E-5	2.5066788311724202E-8	1.6403765602633635	-1212.835016726856	65.26031731071615	85.39106029752021	387.91383743253215	1445.88843123594	770.137344049674	100.80898766249767	32	23	12	96	6	1
483320000	-46958.12466731975	-45414.54634022618	-1543.5783270935692	-45414.54634022618	431.18253658588054	0.3636919803659731	0.6243132081588237	0.04162574958219772	0.3539901003808312	0.050312121350219015	0.02023392759755365	0.04074699560503749	1.0500727646854744E-4	1.242160631866676	5.5664614581144135E-5	3.61164005182617E-8	1.795570874756196	-1197.3179699746509	76.42341455014063	82.40089759425031	374.23797350660453	1180.0812197482949	152.0101486329681	82.80795610353215	25	32	14	94	1	4
483325000	-46956.020679677706	-45414.89249957107	-1541.1281801066348	-45414.89249957107	434.3840861749258	0.3718169029511855	0.6243132081588237	0.04268951807568797	0.3539901003808312	0.05420006652671672	0.02023392759755365	0.04383357417346449	1.0522821150704398E-4	1.2356343504679557	5.51322773114646E-5	3.147625756754439E-8	1.6720580879966027	-1195.4658215569943	42.33271382975409	89.46382797295126	266.2341578447677	1452.3114668940773	717.0256010770906	35.70786262407877	23	35	12	92	6	2
483330000	-46942.69188688278	-45419.20466406915	-1523.4872228136333	-45419.20466406915	431.77936682330085	0.39667719332989476	0.681999440151486	0.04268951807568797	0.3539901003808312	0.05420006652671672	0.024098276736073124	0.04383357417346449	1.0326820713460098E-4	1.2587937547307244	5.391789457922022E-5	3.582725551410043E-8	1.8979813021269407	-1191.0848467647074	42.39978109770832	75.22380175040699	458.63876778211295	1340.9163792374504	1332.5157713827198	8.750216988880906	49	7	14	78	18	4
483335000	-46941.342101095644	-45405.818864484325	-1535.5232366113175	-45405.818864484325	431.15875315574607	0.40355263948964515	0.681999440151486	0.04268951807568797	0.3539901003808312	0.050807573515462785	0.025375060851334022	0.04716464922169297	1.0652668090448734E-4	1.3047234788529516	5.4233364993389286E-5	1.2136248959025906E-7	2.8396221739167387	-1191.2654390148891	79.63385461729904	100.86900335936954	507.1307855661137	1244.5850172864168	681.7974503435795	14.898533733301432	36	22	12	91	5	4
483340000	-46939.596815649675	-45396.59663601013	-1543.0001796395416	-45396.59663601013	465.9510015842648	0.40355263948964515	0.6854646208487444	0.04358616085648231	0.3539901003808312	0.051540653081814665	0.025375060851334022	0.04450563898221858	9.877629078689324E-5	1.2782064673736988	5.3582527543661326E-5	5.996084273655897E-8	2.2269321603304313	-1190.3058279113334	63.524698424040366	289.97544052323116	444.17871902961724	1184.8710141453373	566.6089401950941	91.51165786632417	58	5	9	91	2	5
483345000	-46945.890581428444	-45392.90944282589	-1552.9811386025556	-45392.90944282589	473.9166417706002	0.372794508557408	0.6854646208487444	0.04358616085648231	0.3539901003808312	0.051540653081814665	0.018820736912018778	0.04450563898221858	1.0393580602549045E-4	1.2107335640486898	5.674132081342016E-5	3.856826305515675E-8	1.807039273798436	-1192.9291952203353	61.007663287463934	269.59054543163535	674.5317519348055	1426.5079501301136	1221.176086075039	370.13233664907494	57	2	7	61	36	7
483350000	-46925.58020375872	-45389.09474050763	-1536.4854632510928	-45389.09474050763	447.05057960274155	0.38233094303934073	0.6770627641150913	0.042906019257682	0.3539901003808312	0.051540653081814665	0.024956966254027064	0.04145380845856644	1.061623399983307E-4	1.277933543094748	5.867515503505759E-5	6.493311740448435E-8	2.221031533333609	-1180.4423412809929	57.88701526899104	322.136080275845	401.8724587750479	1344.1253924842597	1250.853331677623	180.95829357018968	58	3	3	73	27	6
483355000	-46940.09787965307	-45398.43899835252	-1541.6588813005508	-45398.43899835252	434.399702294371	0.38233094303934073	0.6770627641150913	0.033733574382540925	0.3539901003808312	0.055779672162982775	0.024956966254027064	0.04025545245865891	1.0152033280173902E-4	1.2287895519446248	5.69964737411824E-5	5.018734217511289E-8	2.1907964486684017	-1203.974053187514	79.65111333754372	318.19244007317985	692.6984852387833	1490.7146290589878	976.3426612597867	370.32799318527015	57	1	21	57	28	6
483360000	-46957.02637481252	-45422.415890383294	-1534.610484429228	-45422.415890383294	470.12055746572247	0.4487488777146573	0.8126455786005694	0.041513569034681626	0.3539901003808312	0.055779672162982775	0.024956966254027064	0.04025545245865891	1.0053663031855016E-4	1.1734842154230287	5.581206787876592E-5	4.888653775543095E-8	2.299793409059893	-1208.6683555640802	68.59514362034658	946.8891878284669	1247.4369802462077	2353.740279176345	811.8079067008889	156.37260577657506	57	2	26	46	36	3
483365000	-46961.42503039862	-45432.38120732172	-1529.043823076897	-45432.38120732172	443.13908547990434	0.4487488777146573	0.8126455786005694	0.041513569034681626	0.3539901003808312	0.05324879331516876	0.02938176644164827	0.04025545245865891	1.0570609602535255E-4	1.3201991887563744	5.548770642407399E-5	1.5720018559715787E-7	3.5075006560778634	-1218.0900208807884	92.55472119332562	223.40890697823133	1192.744810790513	2276.482469401	892.7709710887078	1806.9383114765296	55	6	15	47	45	2
483370000	-46948.62955925287	-45423.45648714537	-1525.173072107499	-45423.45648714537	435.1509591589199	0.41919304977485683	0.8273582658011747	0.034579897772248576	0.34203788813278696	0.05324879331516876	0.018664208217454174	0.04308129477334378	1.0230385257135578E-4	1.3121469451622556	5.336374952252656E-5	5.43947173690079E-8	2.302171274537461	-1215.6545709707218	78.16289549421322	102.64871022732065	393.3379928773535	1503.1899499556018	883.6706638459324	198.73547005608629	57	2	2	65	39	5
483375000	-46965.31931761198	-45411.459157721605	-1553.860159890376	-45411.459157721605	468.3710840449757	0.43447999292885636	0.8273582658011747	0.0403169944082074	0.3297463027921609	0.05324879331516876	0.018664208217454174	0.04385060442915889	1.0533793265675553E-4	1.259060984510482	5.623793505553489E-5	8.781486111896872E-8	2.768284953737859	-1231.6419675097281	79.48194203267371	212.5189827545507	975.3445382885808	1328.3734989443406	821.2532422507147	467.27429211206777	50	5	26	66	18	5
483380000	-46954.0988526829	-45411.69848274085	-1542.4003699420518	-45411.69848274085	482.6366107249391	0.43447999292885636	0.8273582658011747	0.0403169944082074	0.3297463027921609	0.05324879331516876	0.018320603266988176	0.03842815030387685	1.0256762390262338E-4	1.2704983478412855	5.362168165884815E-5	7.701310096810685E-8	2.6594663077246232	-1216.757968579774	69.535687736596	210.67844960097793	963.2306747652171	1801.0712025226032	769.6084485712997	199.44124499982004	52	5	23	71	15	4
483385000	-46953.09096799294	-45400.107994019956	-1552.9829739729832	-45400.107994019956	479.8743591672138	0.42161771750813326	0.7714015596293653	0.0403169944082074	0.3558652106592393	0.053642369269129915	0.018320603266988176	0.04076199729301105	1.0792881787454992E-4	1.2859464461465133	5.343838138353412E-5	5.109643980851685E-8	2.1125364647890983	-1226.6227292569276	93.21857931090207	135.07248998638178	560.7451336541704	1319.4763203799955	1094.3453198685656	598.5041539350872	53	3	26	60	19	9
483390000	-46919.75466963936	-45394.283736191624	-1525.4709334477404	-45394.283736191624	459.21527221989464	0.39769766281009405	0.7276027901678781	0.0403169944082074	0.33983066108923454	0.05352937123549951	0.019904290153187242	0.03967443032772639	1.0442129415388394E-4	1.268434818328762	5.134403404271196E-5	3.343639645337431E-8	1.9639261534214973	-1220.1139122667769	106.6671095455627	404.0782940619979	619.136367090003	1737.4191563914824	1086.6162149848124	54.51974564660672	56	2	21	51	35	5
483395000	-46910.47559121397	-45376.527875449705	-1533.9477157642702	-45376.527875449705	493.9731773256525	0.38720416472757596	0.7276027901678781	0.04071128622688476	0.33983066108923454	0.056512121903947464	0.01941067747319392	0.03967443032772639	1.075077970640927E-4	1.244183145648961	4.961820220054925E-5	4.369282272401339E-8	2.0943451813554606	-1223.2854937036127	98.3177744170439	744.9978952887208	1021.6276290698687	2096.0143913964566	903.9731727511863	397.95884107039006	59	5	16	59	28	3
483400000	-46939.98856715466	-45387.69794883481	-1552.2906183198522	-45387.69794883481	458.8938728236428	0.37686581784546636	0.6449309589318156	0.04069031785177122	0.3366826155174244	0.05600759377907232	0.02535729642419705	0.03967443032772639	1.086065666157967E-4	1.2949785200203088	4.9514910146608376E-5	5.014303801086204E-8	2.059898609223764	-1223.790137388629	81.60457329854869	104.24755998180623	1310.488078840273	1788.0559078431234	1606.549769684968	147.22905192203368	51	8	27	33	45	6
483405000	-46960.668285405896	-45409.32094257254	-1551.3473428333493	-45409.32094257254	480.6402037205161	0.37686581784546636	0.670831968833638	0.043347552638058964	0.34607481498284637	0.05099268354306452	0.02535729642419705	0.03967443032772639	1.1121482980742715E-4	1.2704034430899889	5.0351631439465066E-5	5.186180107383509E-8	2.0218049675681664	-1220.5828278962208	71.76346416810304	213.81014529979245	1273.2949810291404	1985.234032694778	1374.217196628961	102.2233124532476	57	2	43	17	45	6
483410000	-46937.2696504285	-45400.73025798017	-1536.5393924483296	-45400.73025798017	463.27364539786373	0.39625632709109354	0.670831968833638	0.04092475028762238	0.36722237376710387	0.05099268354306452	0.02535729642419705	0.03967443032772639	1.0478829936206662E-4	1.2861635258471087	4.978075917455782E-5	3.057500653629931E-8	1.784798843363332	-1212.6665781571332	62.48274031111006	401.31568836060717	1024.1811733871782	3445.7416766380497	1452.7365310296375	155.66892173506872	59	7	35	9	51	9
483415000	-46968.592506145185	-45405.02887032857	-1563.5636358166137	-45405.02887032857	456.14854726609946	0.3744063639324025	0.6377257797680764	0.04241384156806065	0.34163117958398176	0.05099268354306452	0.026005632806939898	0.03967443032772639	1.0463451912087796E-4	1.2694821373077876	4.97025407006843E-5	4.5719256495097444E-8	1.9949707507391783	-1227.6698756604044	87.04894345576238	823.1600728804815	1522.7342853708926	1455.6171997365934	1607.6826113920617	128.66759625181004	58	10	32	6	58	6
483420000	-46946.850182869275	-45404.7781738699	-1542.0720089993806	-45404.7781738699	476.85554215137023	0.3720751283806033	0.6377257797680764	0.0395099775410508	0.3418859484262316	0.04793292131791257	0.018346065792680135	0.03967443032772639	1.0486970104990052E-4	1.2738036250853606	4.996978529544795E-5	1.7103406041130168E-8	1.46936572670203	-1233.9697449355563	120.50508187969815	752.6428252172366	1318.4238627827528	2592.542952883454	756.371272809261	540.0273941397669	58	3	58	16	27	8
483425000	-46951.65657375893	-45413.702116210945	-1537.9544575479908	-45413.702116210945	485.8024235748318	0.3882591014825647	0.6829807944949238	0.0395099775410508	0.328960208021146	0.04648348400694418	0.018346065792680135	0.03967443032772639	1.0158897319509411E-4	1.2841752611857906	4.904323655520587E-5	2.502006137868723E-8	1.7114562345959166	-1225.0161758455688	98.1168464648406	598.1661296150845	1396.9493607028787	4098.622933500436	847.4369626499263	156.04815153021582	58	10	54	13	29	6
483430000	-46990.99118350054	-45413.60508988853	-1577.38609361201	-45413.60508988853	529.6810969104472	0.384257608126918	0.6829807944949238	0.039830637084574176	0.3604684429827604	0.04648348400694418	0.019544662954370913	0.042152724974282914	9.890599351526134E-5	1.2733116168062413	4.921306422552082E-5	3.1308078611212804E-8	1.8483501521267713	-1246.2474061643677	114.35334241428255	1213.3609880525498	2316.284795872797	2898.778460341944	513.3854484646273	216.63664898508063	58	5	48	33	22	4
483435000	-46950.137778230994	-45400.596094091314	-1549.5416841396773	-45400.596094091314	565.8628668181684	0.384257608126918	0.6829807944949238	0.03956561865497299	0.3553649266670975	0.05513487723378527	0.019544662954370913	0.042152724974282914	9.908111961486904E-5	1.3036463768603312	5.090642626416172E-5	2.517469775779667E-8	1.7255681600703288	-1230.1725217837027	102.43328182759427	663.9703313432574	1149.5289608128235	1628.005117064196	1113.5732909787382	192.6705055739843	59	13	38	34	21	5
483440000	-46974.988940001465	-45408.929777575206	-1566.0591624262595	-45408.929777575206	475.49996445499033	0.384257608126918	0.6829807944949238	0.03956561865497299	0.3407830022703513	0.05513487723378527	0.023129495345649675	0.042152724974282914	1.044035487260825E-4	1.2624252281384079	5.369103964908669E-5	2.2960249129427788E-8	1.5061214593693728	-1228.875668960894	96.77276915264186	321.4414603660623	1177.233544365728	1747.104282540134	1123.3751528913383	206.75492337457487	59	9	1	72	23	6
483445000	-46933.886533310666	-45399.122123091634	-1534.764410219031	-45399.122123091634	524.6746992434279	0.384257608126918	0.6829807944949238	0.03956561865497299	0.3407830022703513	0.05513487723378527	0.021825885161932457	0.04405954691616995	9.956773552543562E-5	1.2252318937335098	5.284251942956965E-5	1.917242026805687E-8	1.5443114154179265	-1220.6150888881566	101.7155062354241	225.1332499438204	575.3046055377339	1738.3584036271748	706.0696531209292	72.58719261660148	53	5	10	70	27	5
483450000	-46961.75741016021	-45423.96275805713	-1537.794652103078	-45423.96275805713	558.4051879251848	0.3859596356711488	0.6829807944949238	0.03480201901445318	0.35164934560675754	0.05513487723378527	0.021807494217516155	0.04405954691616995	1.036360868256039E-4	1.1897665266611595	5.362353990321017E-5	3.7525786309339476E-8	1.9687355642613222	-1228.8187896225725	105.1325643230785	463.7709862529017	926.041328687691	1520.7130757414939	693.0728456542843	56.96546369753693	52	8	11	74	23	2
483455000	-46952.44727014506	-45406.74415099609	-1545.7031191489632	-45406.74415099609	521.390981845168	0.3859596356711488	0.6748538575506289	0.04212359801159266	0.35164934560675754	0.05035021608351403	0.020070991796099998	0.04355314614170838	1.0280817963687931E-4	1.1989489521748267	5.666126207385316E-5	2.9265569705969037E-8	1.719905351948637	-1215.7848077000644	106.6205170779251	633.3737609036941	1144.3307791061525	1211.2972576434906	688.7175898383983	546.0326186451438	57	5	23	55	17	13
483460000	-46974.4251859328	-45424.13086502998	-1550.294320902817	-45424.13086502998	504.8615775781276	0.3859596356711488	0.6748538575506289	0.031730775963983784	0.35164934560675754	0.05035021608351403	0.020070991796099998	0.04355314614170838	1.0188391198417378E-4	1.1796844387906447	5.5558427658587145E-5	2.721597499746542E-8	1.6240109085989234	-1205.2650591702372	99.29269628224401	500.1097883023226	320.46323960989383	1435.7983200294643	953.5338719337863	517.9276772782952	58	10	1	69	3	29
483465000	-46947.930913807264	-45415.45252088817	-1532.4783929190937	-45415.45252088817	498.61959131917996	0.3964887500573709	0.7619623101557548	0.031730775963983784	0.34135176838053877	0.05035021608351403	0.01907968436404343	0.04355314614170838	1.0134220828167745E-4	1.2608408719435946	5.76330720658229E-5	2.5225552301067425E-8	1.662321583939662	-1203.6269299267447	85.38716599536936	536.7060219039871	808.1721503648104	1580.8782212683516	689.9513757650924	379.1776648965071	57	8	39	37	8	21
483470000	-46985.597379495666	-45429.292131312795	-1556.305248182872	-45429.292131312795	509.5327565154072	0.3964887500573709	0.6484605060567591	0.03284474081090477	0.34135176838053877	0.05035021608351403	0.022499311061014885	0.03596702564312256	9.685716850730536E-5	1.2716230085126445	5.5268928672460506E-5	2.4248279941728332E-8	1.5881907621826243	-1199.8670361156348	90.35119591841598	517.9155395927527	947.6162851296289	1987.482106155381	669.2866220421525	337.4497121308775	58	15	31	35	8	23
483475000	-46976.82492949934	-45413.0319229572	-1563.7930065421422	-45413.0319229572	461.1361068333977	0.3964887500573709	0.6484605060567591	0.03802215469534097	0.34269432322391996	0.055995040931503474	0.022499311061014885	0.04403610283287172	9.691642947110845E-5	1.2752723746565604	5.286131298513863E-5	2.5555661613842817E-8	1.7174271187835375	-1228.425098620927	105.77563364487571	376.14572768745495	1006.8074274731079	1799.5987829607147	912.783957872865	582.7348156708802	52	15	22	54	9	18
483480000	-46957.08822868663	-45405.40952301127	-1551.678705675362	-45405.40952301127	456.75399831273677	0.3877800719148672	0.6484605060567591	0.03802215469534097	0.34269432322391996	0.055995040931503474	0.022499311061014885	0.04403610283287172	9.505673186766145E-5	1.2861172390104858	5.048247002020152E-5	2.8013345341714917E-8	1.855176012001477	-1228.5746985713843	83.45964316659573	326.49359154178507	1176.3798729301043	1665.9395498564634	1437.6860669200566	204.3917325109235	51	17	29	41	21	11
483485000	-46973.98799605263	-45414.698770218725	-1559.2892258339084	-45414.698770218725	454.1583217495746	0.3877800719148672	0.6484605060567591	0.03802215469534097	0.3679940676461642	0.05911310160129152	0.0230210022375755	0.04799593988716076	9.356648509285173E-5	1.382293476276893	4.8724525859899506E-5	7.6090036897122E-8	2.6156075226205893	-1221.5314331051884	74.5048637929571	251.2393510995251	660.5090212648707	1543.6615898803657	527.39099788273	100.74505625480825	54	16	9	75	13	3
483490000	-46955.21086829617	-45395.43345175674	-1559.7774165394292	-45395.43345175674	456.45411954754275	0.3822055233616389	0.6645203085947369	0.03802215469534097	0.36227098045111117	0.05911310160129152	0.02563929644764935	0.03528450346397065	9.439211182555102E-5	1.2607921945942475	5.0606259512805576E-5	5.075102860310735E-8	2.1668339839711415	-1217.5647948288959	99.60527379892797	203.2193383803856	616.4969647398915	1449.7485848416582	1928.3633570034833	58.385989667697594	51	5	20	89	1	4
483495000	-46999.10803733206	-45412.86342178611	-1586.244615545945	-45412.86342178611	480.41295032054353	0.38647862788702475	0.6645203085947369	0.03802215469534097	0.3626183625428075	0.05266510240727722	0.02110400342308165	0.037156911987525576	9.259553775775824E-5	1.3250425018127296	4.949349033269359E-5	4.4279844260973094E-8	2.0260891102214553	-1217.4168702254042	61.00386523841215	291.16424182225046	622.9893058572172	1353.2725864297918	2087.1308801040777	55.23287630842695	43	28	3	90	2	4
483500000	-47018.451843807765	-45420.59852422175	-1597.8533195860118	-45420.59852422175	492.17230603619504	0.3800594751681471	0.6425443332725552	0.03802215469534097	0.34578593266509566	0.05038449594889901	0.02652139510637634	0.04306283672875916	9.357284061188245E-5	1.3409832359653253	4.80391629400068E-5	3.763663875273499E-8	1.8369541505973337	-1219.5697097596717	82.2251491964732	278.0312981425369	1398.9520614823864	1439.3765437532754	1670.4502232193195	69.15587516036744	42	25	10	81	8	4
483505000	-46981.743207655876	-45421.79420597059	-1559.9490016852903	-45421.79420597059	596.0724372812348	0.4061617303105829	0.6655225633268828	0.03802215469534097	0.3646465550345062	0.05841544321992198	0.02652139510637634	0.03811283403015589	8.881848090086826E-5	1.2777371310434948	4.6313334497630266E-5	1.6344942992612503E-8	1.5269609028794893	-1223.4715203430446	93.77239515739241	411.66181444107895	1128.0562004689677	1799.4837375789346	531.5685401092317	49.738520250589524	49	19	29	64	5	4
483510000	-47009.17325719841	-45418.124609708495	-1591.0486474899171	-45418.124609708495	540.6096943050242	0.3938933472495086	0.682186880788576	0.03802215469534097	0.35717550928373487	0.05841544321992198	0.02652139510637634	0.04634636822165635	9.56742833259997E-5	1.2481430190628566	5.0706685105184415E-5	2.08691909050413E-8	1.4408086401578812	-1215.4693631751084	68.12888496500146	297.7269626269167	1152.640404263268	2051.4129979116015	1163.602087695532	222.52426393170498	49	16	19	56	24	6
483515000	-47026.929787698704	-45429.8932144727	-1597.0365732260063	-45429.8932144727	492.7533674650465	0.3938933472495086	0.6923034659407199	0.039236295747946404	0.35717550928373487	0.05841544321992198	0.025478499684753426	0.03540327892837505	9.143010812332272E-5	1.222214238931337	4.765867813025398E-5	1.9171277374902985E-8	1.4499103533743944	-1218.2029901291191	93.89959536097001	191.69694680752866	951.8320851848478	1950.808148545699	437.9192693784383	376.1845703983807	52	24	12	70	9	3
483520000	-46985.39334844919	-45414.34530945381	-1571.0480389953775	-45414.34530945381	515.6742709620977	0.3938933472495086	0.7109445700107226	0.039236295747946404	0.35717550928373487	0.05841544321992198	0.025478499684753426	0.03540327892837505	9.545008085722885E-5	1.3478155858555647	4.8668108213267213E-5	2.4395945734388684E-8	1.5924294655166962	-1206.1300715690547	73.66790568226256	169.03450685326274	352.7650514330909	1535.2017956675102	1377.9453397934358	329.0709402216194	51	2	34	71	5	7
483525000	-47011.59347033911	-45440.875182790856	-1570.7182875482536	-45440.875182790856	493.9912140973321	0.41102198707420856	0.7109445700107226	0.037465956828543145	0.34434637274878255	0.05148510034367325	0.020338505034402685	0.03570856005098461	1.0172271452022523E-4	1.2272069455452717	4.9237181846793865E-5	4.9711039200352664E-8	2.0804739225808357	-1219.123681439838	80.04748636646013	119.0390383417981	332.44074641430564	1543.4758896032147	307.0828569519908	193.30107316931972	33	24	28	77	1	7
483530000	-46963.932798049864	-45411.82481638575	-1552.1079816641118	-45411.82481638575	503.87664380203813	0.3847377127551055	0.7109445700107226	0.03688421989201906	0.3564940367126657	0.05148510034367325	0.021965231603835355	0.04065222942477817	1.0083863200020086E-4	1.1909123090282698	5.0276761889026414E-5	2.7244812805974127E-8	1.5888405378775219	-1202.9227485726376	102.79996012014682	98.28884524444342	445.59929221178066	1695.8025148301756	601.4439197653527	119.47191221347651	13	42	31	73	7	4
483535000	-46978.18518507126	-45421.18054116103	-1557.0046439102312	-45421.18054116103	470.7380643895264	0.38549024859692443	0.6442389340778135	0.04042108332481148	0.3564940367126657	0.05148510034367325	0.0245351226780311	0.04065222942477817	9.847359187169012E-5	1.338008589648519	4.897726868264628E-5	2.875209936716937E-8	1.7101522091349326	-1205.6268802672448	113.37838880259787	82.97856588992462	543.9936419800825	2292.937466187242	363.2184376662002	337.14265779772	2	57	33	70	2	6
483540000	-46950.6491719754	-45435.27244871444	-1515.3767232609628	-45435.27244871444	466.71931324552173	0.37534846792452825	0.6442389340778135	0.0364349509708382	0.3564940367126657	0.05253612426434073	0.02428282253702398	0.04065222942477817	1.016200040346809E-4	1.3170168670075348	4.935786634558563E-5	2.5872687972287874E-8	1.71225778846006	-1203.4450859253857	115.01365842274184	77.17192421150395	847.2789254388667	1885.6814477293115	632.5536906681087	27.299699971938207	2	59	26	77	3	3
483545000	-46963.22579221692	-45440.514687295596	-1522.7111049213302	-45440.514687295596	477.2422944663365	0.372390517783669	0.6442389340778135	0.03456049244606684	0.37880248386554205	0.05253612426434073	0.02428282253702398	0.036825136210745374	1.0525838533685733E-4	1.329501562718008	5.032546141280748E-5	2.8293933949977183E-8	1.683251018882877	-1202.437228819696	134.8065958414278	85.91558810215986	342.9580176988064	1510.625871340316	272.11049935712134	11.936617922991958	7	52	13	91	5	2
483550000	-46961.21579666036	-45417.7191164257	-1543.496680234659	-45417.7191164257	456.1657650441632	0.38254827028417493	0.6442389340778135	0.03294903458418564	0.3538980197414461	0.05253612426434073	0.02428282253702398	0.04904074669754012	1.0837086391882064E-4	1.271466611489485	5.2166989172138285E-5	2.1737109284652327E-8	1.4663709306537698	-1215.7967542106403	184.98088042384882	91.22645553537414	616.8739118633559	1615.599434390587	726.2930170262583	129.55818252276387	7	53	9	92	6	3
483555000	-46961.327694794854	-45424.78823957165	-1536.5394552231999	-45424.78823957165	450.2562614618682	0.38254827028417493	0.6442389340778135	0.03294903458418564	0.3551249042876342	0.06578250706608416	0.02560551413922127	0.03447029749791709	1.0540336721370695E-4	1.305485582332855	4.959033559586716E-5	3.915083224488833E-8	1.9238157188867724	-1219.654507502261	121.73970708359889	89.39101529615397	598.5465709502317	1669.259940775828	672.6240114129585	207.85825629936213	13	47	17	83	3	7
483560000	-46946.58915800872	-45415.71368536642	-1530.875472642297	-45415.71368536642	475.2893536358578	0.36494889004333836	0.6442389340778135	0.04394498552451429	0.3551249042876342	0.04713628087805531	0.02560551413922127	0.03529607283153309	1.043758000732895E-4	1.3760626563261567	4.809587385396367E-5	2.7988724582757617E-8	1.7631900249981476	-1225.9571003575247	130.024685108441	72.00286165994625	316.69150065826057	1817.2489567213852	236.40752048796176	220.0072455837924	20	38	19	83	9	1
483565000	-46957.013502246526	-45415.56272891744	-1541.450773329085	-45415.56272891744	520.4380877207589	0.36494889004333836	0.5745131337376627	0.04394498552451429	0.3551249042876342	0.05838967487682339	0.024448624995999875	0.03636688894697424	1.0232256910746729E-4	1.3894800572067807	4.851379412578909E-5	4.218671443355844E-8	2.0031089786275467	-1219.4766982609578	219.10214699992846	71.4760322326691	410.34723270583567	1687.2422582054025	523.6860649945045	93.49870310980835	23	35	23	81	1	7
483570000	-46967.41448238583	-45415.917958284794	-1551.4965241010325	-45415.917958284794	495.013769240942	0.36288742128818335	0.6113280637248248	0.03637977645133031	0.38739462098539335	0.05861525620909169	0.024448624995999875	0.04439361567300086	9.884543067879781E-5	1.3042641333514122	4.7477734109488374E-5	2.237490234026802E-8	1.618299086851958	-1232.6716955270285	164.84513465961436	84.20989896342938	296.7020110300918	1649.4493038565245	183.9158097860373	141.3048369864134	18	31	30	84	1	6
483575000	-46968.01259991736	-45420.5486559629	-1547.4639439544649	-45420.5486559629	488.3941977016913	0.3530686938498551	0.5932707195203212	0.03637977645133031	0.38739462098539335	0.05861525620909169	0.024448624995999875	0.048721462047538196	1.0191854660175219E-4	1.436809468329287	4.506373791473027E-5	2.621837685397061E-8	1.772482705887379	-1246.3357070694724	183.2504695883203	81.86446068252926	449.0356427433833	2181.3287222982663	1227.0912033706359	60.83701780734947	19	37	15	64	28	7
483580000	-46972.03159169212	-45410.43493546271	-1561.5966562294022	-45410.43493546271	431.33084788268576	0.3539199577609151	0.5662009769643566	0.03637977645133031	0.3497561102131011	0.05387846685499456	0.01794938404913767	0.048721462047538196	1.010830182965262E-4	1.4315578346664521	4.4404096426951226E-5	4.071969957573635E-8	2.070642899584638	-1248.695787657517	209.72672316419536	88.4012163972055	460.81613177164473	2164.216043563826	815.1308083319527	48.22011062033845	27	29	15	82	10	7
483585000	-46959.381565042415	-45414.95074293145	-1544.4308221109702	-45414.95074293145	463.83412293737166	0.3773184998425868	0.5662009769643566	0.03637977645133031	0.3790772655515071	0.056087430361644604	0.021212069174688125	0.03960929199486601	9.937970128097609E-5	1.4633239281563388	4.44110663304901E-5	4.9596288799271647E-8	2.221785873963418	-1245.4438811771886	244.2441346938091	55.81625210509953	326.6566332212506	1922.3829564710106	1212.7773689795417	68.6935346761672	21	35	12	72	24	6
483590000	-46955.05174230086	-45398.5560834131	-1556.495658887757	-45398.5560834131	441.4578691346198	0.3355981573510097	0.5662009769643566	0.03637977645133031	0.3550746446464488	0.056087430361644604	0.021212069174688125	0.03909661600557914	1.0020752174860562E-4	1.462396007634965	4.584802176434E-5	3.2653696081681344E-8	1.897605544382253	-1254.0758533812493	185.8865400656419	84.88801306217469	391.96768933890337	2055.0590731699676	1608.0507800639014	74.3445568508247	26	25	22	68	21	8
483595000	-46963.188320984635	-45397.477500044064	-1565.71082094057	-45397.477500044064	428.3949720594247	0.32157017555032447	0.530583881720045	0.042474952591389406	0.34307291018036273	0.0533923835959307	0.01678316903546676	0.04064524771439046	9.938772466087131E-5	1.3335135506849989	4.656967077108312E-5	2.6057261746562144E-8	1.7124557949869184	-1248.6499931459489	176.826444664674	105.64194213217	457.1545978004479	1627.8370537381736	992.0691085257388	146.94642196094028	20	31	27	79	5	8
483600000	-46975.71624323127	-45407.56907606386	-1568.1471671674087	-45407.56907606386	440.9581307003169	0.305927154170767	0.530583881720045	0.04394632458099267	0.34307291018036273	0.0533923835959307	0.016204781261386438	0.04064524771439046	9.599644290446052E-5	1.372824944322936	4.681451324354887E-5	2.5004468091172374E-8	1.7784736201034081	-1249.450966173516	146.5431513243161	61.619239476348014	393.32683088708217	2429.324687368027	1171.3409911638264	96.7694738839083	31	18	23	59	32	7
483605000	-46965.72405687139	-45415.495843657394	-1550.2282132139983	-45415.495843657394	434.67479013104344	0.305927154170767	0.5200458139772328	0.04394632458099267	0.3454911283640725	0.05165076949295161	0.017279520652825314	0.04859505828996934	9.540898623055232E-5	1.374092058992978	4.535520757713562E-5	7.285318053225006E-8	2.7962989344982874	-1260.53577948303	148.7649397654312	95.04705590605178	331.96281301236263	2115.621274374763	1085.518767729933	207.1682413351995	27	27	17	72	19	8
483610000	-46937.08781531527	-45410.21755216018	-1526.8702631550889	-45410.21755216018	479.5805395249697	0.305927154170767	0.5082361825607422	0.034737878366356556	0.3454911283640725	0.06718289030930487	0.019560133923002418	0.04859505828996934	9.899979026559823E-5	1.4612143378510212	4.493176053011651E-5	3.323500587832388E-8	2.0067756733727915	-1246.535433159449	274.5973501785778	104.77724851027791	451.07773441514956	1945.805504747672	1440.84546005082	209.19159457854096	7	49	19	68	20	7
483615000	-46952.60931248984	-45421.55458887443	-1531.0547236154057	-45421.55458887443	468.2136536656107	0.305927154170767	0.5014703470426609	0.034737878366356556	0.34762561129690966	0.04930167864806052	0.018921089026244484	0.041693964427114136	1.0108322832000324E-4	1.3078099487313932	4.690129119740796E-5	2.4219735421623814E-8	1.7182422010541571	-1234.5707343026706	234.37010935931238	63.439930421290455	404.8394310292479	1837.380796219453	1630.438918158238	133.41295642671474	15	41	15	76	17	6
483620000	-46971.3590608804	-45416.87603726101	-1554.4830236193916	-45416.87603726101	435.2463138351574	0.3334694216273391	0.5226175174542511	0.04367335538880729	0.34762561129690966	0.05958224190460396	0.024307358776853832	0.04283204285092156	9.650643147646396E-5	1.3102610073261929	4.638435292952189E-5	3.595919828174694E-8	1.9641858980465954	-1239.2785429558812	154.05332211136442	108.70917082989875	419.2795950670024	1883.001068812724	903.4150526018612	166.9723881981419	32	28	17	78	5	10
483625000	-46970.40736487187	-45417.87308149694	-1552.534283374933	-45417.87308149694	464.7811106850453	0.30006290776883204	0.47378747078766625	0.04037871393231784	0.34699329589589467	0.05958224190460396	0.02223888198260541	0.04283204285092156	9.647001789190916E-5	1.242507028764435	4.756870018727196E-5	1.9871415016136484E-8	1.5886649829362758	-1236.2282754218197	119.17653718680445	122.8205684355476	344.4510432775865	1603.7194401854579	203.3363164744769	171.20193771988133	13	45	13	92	5	2
483630000	-46957.79746869594	-45410.10663854675	-1547.6908301491949	-45410.10663854675	432.89488199772256	0.24900692664155819	0.4299498044405253	0.04037871393231784	0.34699329589589467	0.05958224190460396	0.02033156305742633	0.04283204285092156	1.0326583510111296E-4	1.34843332246907	4.916478575764363E-5	4.7986394284373945E-8	2.1379115989573787	-1242.2358844422818	53.751911531765394	91.65738106143095	283.86174163170074	1544.3570540269109	839.7381718813792	497.1400923602702	8	49	16	81	7	9
483635000	-46936.93694580225	-45388.43724712845	-1548.4996986737976	-45388.43724712845	465.96233713193635	0.26103134282137447	0.4671460242168277	0.03533576934479762	0.34699329589589467	0.05030698444326824	0.02033156305742633	0.04283204285092156	9.470583216723537E-5	1.3235275954569659	4.515870105059271E-5	3.132862054528053E-8	1.9538566785107163	-1237.355483779044	50.5934987987752	114.9199115455764	517.0290853004731	2056.002298630567	528.250455415491	179.37368885083725	9	47	14	86	8	6
483640000	-46981.45384790896	-45418.57710668231	-1562.876741226651	-45418.57710668231	427.2622012867906	0.3059043248144302	0.480704353442221	0.03533576934479762	0.34699329589589467	0.052891279981629034	0.02146171723564013	0.03895980681945121	9.951969039775236E-5	1.4033991646309838	4.517471078036907E-5	5.7311802714972583E-8	2.2487210429952915	-1243.7144322898273	135.79230694997645	114.56935965038221	561.11546840661	1659.4381717920676	153.80494775383457	285.8413261586173	1	64	3	96	2	4
483645000	-46977.85820446084	-45399.00531961626	-1578.8528848445778	-45399.00531961626	459.3089117639419	0.3059043248144302	0.5341357996508098	0.03253143812451961	0.34699329589589467	0.052891279981629034	0.02495380485335995	0.03895980681945121	9.184089864904736E-5	1.3576263766594876	4.546339318202576E-5	4.03231941701373E-8	2.0615132178142623	-1242.9025513853123	117.8847133224874	114.21559510971981	766.2111820845596	1794.3037087273835	405.3143426090253	86.79658472488835	28	38	4	88	7	5
483650000	-46971.626081863025	-45396.51263909791	-1575.1134427651114	-45396.51263909791	465.49854361788607	0.38961948632803595	0.6510159576686024	0.037938325655827665	0.32494930258641735	0.052994645308125594	0.02305233394947809	0.0415321714675816	9.47902069093514E-5	1.4277710034640443	4.6583877875150026E-5	4.02713921609859E-8	2.084663847356654	-1246.9097531101143	137.1565318087063	147.52618747413345	964.5928511305237	1720.6874047862236	1456.9857494492849	141.57633018836646	14	48	21	72	9	6
483655000	-46989.460508144184	-45418.97322030027	-1570.4872878439112	-45418.97322030027	442.72594327573285	0.38492680015450587	0.6570079546129883	0.037938325655827665	0.31928797935595216	0.052994645308125594	0.019120538481484716	0.04567806043282887	9.803101930021339E-5	1.3826162506457715	4.814439110667808E-5	3.0364160414258845E-8	1.7992744534013805	-1241.5685409070436	207.15781252860708	87.25974128773846	519.6523147470057	1857.4442554089687	656.458567444818	57.36539266627207	13	41	24	71	15	6
483660000	-46951.1701381622	-45414.34804184898	-1536.8220963132223	-45414.34804184898	432.33112325886236	0.38492680015450587	0.7165015155519604	0.03308973832167152	0.31928797935595216	0.052994645308125594	0.024276889753517716	0.03834157780138297	9.902961062384736E-5	1.3165851905238959	4.9129061878091914E-5	1.4082855105187621E-8	1.4475034235946704	-1239.194036586697	686.4556764402004	81.00330726210001	606.0889984253613	1795.6377932236342	1723.3586231164402	90.72590513150973	5	51	21	73	14	6
483665000	-46979.807260785514	-45429.27968089879	-1550.527579886722	-45429.27968089879	470.29443883877786	0.3901621886224426	0.6369989472482657	0.031575741927171205	0.33351507976070144	0.052994645308125594	0.024276889753517716	0.03834157780138297	1.0058567729461304E-4	1.2890718432622505	4.941178991460297E-5	2.055063176781859E-8	1.5692985300975344	-1230.3388499048706	1116.000910645569	97.71562112637282	810.5915421204818	1771.3689562552206	1006.6519998619658	42.46812106100543	2	52	24	74	12	6
483670000	-46971.9501483095	-45438.084685215545	-1533.865463093955	-45438.084685215545	489.8539010771754	0.3954980273585759	0.6544176136758156	0.03429048633975856	0.37464628632032687	0.06024080716185205	0.021947624032206594	0.044264851075296145	9.526918481530042E-5	1.4252242010750764	4.6083912494876635E-5	1.33647377790908E-8	1.5326958385888865	-1256.599577299652	166.31275537670086	146.34410457265486	752.0495009953876	2212.8235104375203	1226.3107226298519	141.1901477960079	1	55	24	64	20	6
483675000	-46996.7450079731	-45438.4539757261	-1558.291032246998	-45438.4539757261	469.6761630457085	0.3814041472805085	0.6221165005369619	0.04042170132046393	0.37464628632032687	0.05419032723257562	0.021947624032206594	0.044264851075296145	9.37074326206838E-5	1.4154020114701324	4.8512310665792996E-5	1.8664338927951526E-8	1.6148735142335777	-1246.772739589176	144.03684512776024	118.46562365278206	561.2460533783519	1659.3023025461448	176.55590634057376	79.24719916693094	35	21	24	83	4	3
483680000	-46942.89754799178	-45405.80377562691	-1537.0937723648644	-45405.80377562691	469.45544081635	0.37019663755886223	0.6210259543918036	0.04042170132046393	0.35598831618182275	0.056357210709077836	0.023385360704013883	0.044264851075296145	9.873829975772006E-5	1.3812189924283453	5.1170017315198855E-5	1.3611892088773723E-8	1.3968414788852137	-1231.392995069005	113.46772873790076	351.2081988685248	713.4686998696604	1428.8706893245824	335.7765575733209	270.74035235286556	55	3	21	84	3	4
483685000	-46955.44599161066	-45421.05321777149	-1534.3927738391662	-45421.05321777149	460.01095855820114	0.3598949589495903	0.6498689121891283	0.04042170132046393	0.35598831618182275	0.056357210709077836	0.023385360704013883	0.04141715255933062	1.0117111373309404E-4	1.3244625324446289	5.167710777842162E-5	1.0912561754287352E-8	1.3399420331811265	-1254.840549979818	162.13282471186744	714.0641602044507	573.4662686896071	1497.9159812676692	1517.936298865054	151.83593962278957	54	11	18	54	25	8
483690000	-46982.73954361265	-45415.867781895526	-1566.8717617171303	-45415.867781895526	465.332859774994	0.39205191066989775	0.6677341178069375	0.032648210181394	0.35598831618182275	0.056357210709077836	0.025488589356082326	0.04141715255933062	9.840885688117017E-5	1.2986460199374266	4.977355841718326E-5	1.4850173869452885E-8	1.4847513547802178	-1263.1886659587817	108.02262096617251	801.1566771251607	1823.777536420635	1495.0293649948037	1799.4897014619808	475.1096874091221	51	12	12	33	48	14
483695000	-46967.32471140787	-45411.88921460852	-1555.4354967993481	-45411.88921460852	535.5491221861237	0.39205191066989775	0.6677341178069375	0.04344263126831574	0.35598831618182275	0.05714804675930737	0.025488589356082326	0.04141715255933062	9.350536679982938E-5	1.2869290078521547	4.9488470278866594E-5	1.5102412347518786E-8	1.5755329004064251	-1254.9866960874472	120.2113505951655	159.9591697206667	721.0772606896874	1346.505020441953	1020.4479900801276	547.1266999670859	31	20	25	79	7	8
483700000	-46992.545103782926	-45413.656727961905	-1578.8883758210193	-45413.656727961905	538.3896656106012	0.35727923414885704	0.6001279359330681	0.04344263126831574	0.3549864275576755	0.05714804675930737	0.025025375493871224	0.04141715255933062	9.104815491496147E-5	1.1423633165976048	4.884721020136629E-5	1.8705103940704198E-8	1.5853485402467153	-1242.437808889473	101.73462878645836	158.74727273798217	1026.6268864917045	1645.115214577658	645.9539935268566	184.83779542005107	39	15	30	74	5	7
483705000	-46991.4883708759	-45417.755862397535	-1573.732508478364	-45417.755862397535	590.858143936815	0.3595766013362932	0.6001279359330681	0.04588544876172506	0.3549864275576755	0.05652125533723065	0.025025375493871224	0.04141715255933062	9.548800933401646E-5	1.2746542739747884	4.827045653775876E-5	1.2077151476438915E-8	1.3127404201523691	-1251.3701223119958	102.66708955491846	150.2692052262585	851.641961924643	1910.9405798533269	864.9872778578449	273.6692782881587	37	13	25	68	22	5
483710000	-46985.19049331723	-45406.58978097774	-1578.6007123394993	-45406.58978097774	644.8318473848435	0.35620088413807166	0.6220141292785576	0.03881869486969706	0.3453787290519565	0.05635553933975668	0.01827149318454305	0.03636375776235375	9.398537868917159E-5	1.2546547739528886	4.659491686657842E-5	1.9962444122511556E-8	1.5859252688559402	-1243.1809727897469	90.07893129336544	149.48029790504802	787.62018431031	1764.3681046749812	1428.6646352989985	167.481021167735	50	5	21	52	37	5
483715000	-46991.24564959627	-45407.48969270549	-1583.7559568907827	-45407.48969270549	603.5840694838636	0.35620088413807166	0.6220141292785576	0.03881869486969706	0.32939248878774724	0.05635553933975668	0.024207835912355136	0.041381428807852935	9.477965637091148E-5	1.3745947657097566	4.7527276629743717E-5	2.2093069368197774E-8	1.6871690616093367	-1261.979196754791	140.41993660559234	262.74604037283393	635.5701516003758	1358.6550928337886	1601.459399088078	443.4340441831288	53	1	1	62	48	5
483720000	-47006.83058120268	-45412.92923356754	-1593.9013476351358	-45412.92923356754	638.7495353948739	0.38580445080472464	0.6311239376944197	0.03881869486969706	0.3576020829450486	0.05906253225722314	0.018534263331442435	0.042644322665938976	8.93373139238371E-5	1.3496003597587558	4.538042714048495E-5	1.9682843766713463E-8	1.67790035359665	-1271.6127368080652	104.87282357487805	397.9332514025193	1294.472039014669	884.6433343311724	2128.1223113008036	706.924317779228	52	1	1	32	51	33
483725000	-46973.00081611135	-45396.30180057966	-1576.6990155316885	-45396.30180057966	638.1510851598332	0.36176949374650447	0.6304986549649871	0.03881869486969706	0.3533090693484785	0.054236139255858	0.01823178829791891	0.042644322665938976	8.902487392394449E-5	1.3075807987077106	4.431315840653046E-5	1.3825327235198145E-8	1.5355555109580206	-1270.0143880558392	124.83315557602984	134.669203628983	953.0870413216924	1130.4032405937699	2168.0641491908395	881.6578676536647	38	15	13	21	50	33
483730000	-47004.501126535346	-45407.41591076165	-1597.085215773696	-45407.41591076165	621.6264522014746	0.3806473421350596	0.6578807772195092	0.03881869486969706	0.3533090693484785	0.05683499362273865	0.022523257635832565	0.04058198019700668	8.411107851489514E-5	1.235971856276535	4.363535765736566E-5	1.421402833419752E-8	1.494148400110927	-1264.1067251043196	89.09207943027002	422.42676187340874	966.830594090523	1081.8023677629699	1930.8424760951336	635.4323603167818	47	4	1	31	74	13
483735000	-47007.40121622267	-45421.54915242929	-1585.8520637933802	-45421.54915242929	625.1248933345097	0.3806473421350596	0.6578807772195092	0.03532281881401777	0.3533090693484785	0.05057118269221733	0.022523257635832565	0.035285150401904025	8.637844041902062E-5	1.1974375527490286	4.6940737147920085E-5	1.1656780939323018E-8	1.3996194993841158	-1264.129703683296	84.40462151015925	94.37320991765277	381.58350011760336	868.477390291972	1742.8118424490954	985.3701415406152	42	8	2	37	63	18
483740000	-46991.654044494695	-45415.86415536145	-1575.7898891332438	-45415.86415536145	624.7337266615168	0.38454904815493013	0.6744223996332225	0.03381690466394392	0.35864147167585225	0.06335687719736444	0.022523257635832565	0.04885371366044152	8.785757277421346E-5	1.2766228180055592	4.69171161995023E-5	1.5015917825549945E-8	1.559759133298272	-1261.6694623418716	89.19260285166062	180.6308559328484	369.8073581186781	905.238326788437	1835.1019264517342	341.41965526542754	47	4	2	37	69	11
483745000	-47020.474581836104	-45418.4440238847	-1602.0305579514052	-45418.4440238847	623.6324537280462	0.38454904815493013	0.6744223996332225	0.03381690466394392	0.3728465787477753	0.061743111793258885	0.022523257635832565	0.04885371366044152	8.701277592948561E-5	1.276862855742713	4.6774417277479696E-5	1.609347122083535E-8	1.503938011998927	-1261.7389514892413	105.52745001241331	176.74503158114746	286.36715145540495	1588.0166071169408	2551.2744309508694	711.1166097819928	45	5	3	65	25	27
483750000	-47036.2277631988	-45419.924450320796	-1616.303312878008	-45419.924450320796	569.7593073845018	0.38454904815493013	0.6744223996332225	0.03701329381562958	0.3728465787477753	0.061743111793258885	0.016171003501232253	0.036699281004389954	8.497994611280244E-5	1.2720011478868258	4.641953588184218E-5	1.6306521603699087E-8	1.5199155755650804	-1267.9691501940615	83.307789676806	389.1879293958362	588.471749313543	994.4946007276211	1869.8325537329604	548.6822884314058	50	2	2	45	59	12
483755000	-47031.37621151777	-45427.371164411474	-1604.0050471062907	-45427.371164411474	584.9873371801989	0.4302977120151009	0.7381074803997889	0.03701329381562958	0.3429663651702485	0.06018162915218832	0.019923915174942065	0.036699281004389954	8.865661211688089E-5	1.3266783965690756	4.754042455903632E-5	3.018462552554696E-8	1.8161808662344268	-1254.9476621596773	89.47189423549769	337.63739217771536	341.9596296130069	725.9344950969723	1846.7057717601363	670.0875245504253	44	8	4	19	75	20
483760000	-46988.49405286137	-45412.31977814529	-1576.17427471608	-45412.31977814529	547.8049539111082	0.4302977120151009	0.7381074803997889	0.03703162711194086	0.3602674319851248	0.06571527261491503	0.019923915174942065	0.036699281004389954	9.045183304078741E-5	1.244805178310923	4.942442507747831E-5	1.9174344287154744E-8	1.5940132137390883	-1246.8739775677336	90.06140612780854	159.35080200624816	263.96600734973185	601.1672726582784	1209.7315162409602	341.32043247292444	38	10	4	14	97	7
483765000	-46991.603815257746	-45416.02132344658	-1575.5824918111653	-45416.02132344658	492.0430627879188	0.44145992674767925	0.7799295382349375	0.0382009658988026	0.3611702759563073	0.06324081003912944	0.0234915241099477	0.0556235576256339	8.371054391710571E-5	1.2326317547855372	4.886556805247862E-5	2.0258400589112368E-8	1.7304376267052586	-1245.0425687173351	115.30686773274861	614.6987810841757	420.8058148382287	825.3673619309225	1698.8075133259506	640.1871720842105	53	18	2	6	71	20
483770000	-47004.670216979335	-45416.354752429594	-1588.3154645497425	-45416.354752429594	459.1248367024318	0.4208917226303005	0.7799295382349375	0.04516369013958916	0.3796677550749113	0.06324081003912944	0.0234915241099477	0.0556235576256339	9.123912513641688E-5	1.3026463559779498	5.228323170469284E-5	2.9804322654139944E-8	1.8233805640375798	-1238.0273928329357	89.28900984058735	265.2867169722424	1087.0509385761145	3237.2659534193826	1569.320613048112	131.86040662724338	52	8	9	2	96	3
483775000	-46999.563293586616	-45412.16354473491	-1587.399748851707	-45412.16354473491	488.6373953306507	0.43203420478496407	0.7775211187014244	0.04516369013958916	0.3796677550749113	0.05443777539964719	0.022892198709730777	0.03160892859315127	8.705986250331716E-5	1.3515190726118844	5.0030534369204065E-5	3.085570298592223E-8	1.8852827237867735	-1243.8978293467283	135.40936281062966	251.17503346443982	716.9335685920174	1604.024295847783	1359.1303800674143	156.76607029651933	51	6	3	3	100	7
483780000	-46990.34124865758	-45412.8446873642	-1577.4965612933818	-45412.8446873642	492.93223123304665	0.42241338220914126	0.7775211187014244	0.03759853682996945	0.3652884584464937	0.05567023023489749	0.022892198709730777	0.04731787774569642	9.042383539394664E-5	1.281568807682678	5.2857328388022015E-5	1.573415690021909E-8	1.4422021400577663	-1236.584299271084	125.30300635237838	160.51834892348523	108.93246851126527	776.1488530817184	1209.8815127379519	355.293999557484	47	8	2	23	83	7
483785000	-46982.50714411803	-45406.000703751386	-1576.5064403666452	-45406.000703751386	453.8015501926516	0.42241338220914126	0.827824701593437	0.03766363506372273	0.3652884584464937	0.061405223661219276	0.022892198709730777	0.03411448197862302	9.406787798075068E-5	1.3659975906098687	5.017099908138491E-5	3.4943246518357445E-8	1.9101522810157943	-1242.2555693646862	113.1916852899553	478.14232276711095	1050.4520565899404	1999.6536283494172	1715.7091501030234	120.39909386212393	51	3	28	14	66	8
483790000	-46974.80986774636	-45393.191116707254	-1581.618751039104	-45393.191116707254	484.7067017237662	0.42241338220914126	0.7384039714704208	0.03766363506372273	0.3593001241955111	0.061405223661219276	0.019957875920042382	0.05216018619502297	9.186137607436992E-5	1.3169799230844612	4.8491103926444924E-5	2.6069472212636413E-8	1.8225394414993923	-1261.2897284939424	119.1635782744438	135.43903331021772	641.53622839794	2344.512163801076	1722.0716457355816	199.89364337940742	38	12	34	7	72	7
483795000	-46975.268651978564	-45398.36912134107	-1576.8995306374902	-45398.36912134107	453.09443197344365	0.4182648014411717	0.7384039714704208	0.03766363506372273	0.3463076249725269	0.05101518997108064	0.02096728048500664	0.03385090177929297	8.475835417028874E-5	1.3878737800349135	4.856269879205323E-5	7.853800525652275E-8	2.9332369186377263	-1239.5446196022697	159.25534690222955	53.13595291530225	361.1446199178682	845.839096631543	1493.8195602353317	153.7714316845794	41	12	20	4	85	8
483800000	-46992.93858427132	-45395.452042123834	-1597.4865421474908	-45395.452042123834	470.7809096324484	0.3991263866804238	0.7384039714704208	0.040014756704285184	0.3670349642276797	0.05101518997108064	0.02096728048500664	0.037004574367516176	8.631208253027872E-5	1.2913222378334321	4.943500381401279E-5	1.9963762904938154E-8	1.6171826484609102	-1248.3341880945293	100.79541005441456	219.1292139363007	614.3799692887554	1112.683125368368	1976.1866528993244	544.7781073040826	47	3	18	23	66	13
483805000	-46969.72781892095	-45384.3261252074	-1585.4016937135477	-45384.3261252074	496.6953009551784	0.3991263866804238	0.7108807823069027	0.04025619212571627	0.3670349642276797	0.05015166826472208	0.020277912185824632	0.037004574367516176	8.472220525877183E-5	1.2310620010100195	4.7504039122761635E-5	2.3613527491644436E-8	1.810747193458324	-1248.7681851026036	89.93236978211182	228.00000850495778	440.2894025070079	749.0142219532297	1966.981625039838	491.31764541190444	48	3	15	11	81	12
483810000	-46975.82344106439	-45384.79835440796	-1591.0250866564327	-45384.79835440796	467.6202138720274	0.3991263866804238	0.7295465842415784	0.04025619212571627	0.3670349642276797	0.06009954057294511	0.02147750467505125	0.04981431806190957	8.955962978967243E-5	1.2502547396961081	5.124683895585655E-5	2.4618744115048043E-8	1.6923812686711832	-1239.2787796719012	103.8283046068672	159.43322428516123	400.2376701112381	603.5819893047337	1543.258582349018	171.15258548201732	41	15	5	13	88	8
483815000	-46967.19724316777	-45385.10394166498	-1582.0933015027886	-45385.10394166498	470.56778903256213	0.3991263866804238	0.7295465842415784	0.0409321564817188	0.3539182261344967	0.06009954057294511	0.022877753965876154	0.04981431806190957	8.630216162451534E-5	1.289399451722015	5.014965066934033E-5	1.6750650080082756E-8	1.5364427894230734	-1234.5536084803446	73.43236865587079	97.25919126004162	273.74451344975097	269.69326486962296	1494.8432698521883	443.7575806612986	10	43	2	13	94	8
483820000	-46991.918190142016	-45403.96677669465	-1587.951413447364	-45403.96677669465	478.22886904073425	0.3991263866804238	0.7271032443826544	0.0409321564817188	0.3539182261344967	0.06009954057294511	0.025269186176887695	0.04324628452153619	8.409647330679095E-5	1.340863371173378	4.8349797445577034E-5	2.530288885173201E-8	1.8632684079563064	-1238.343291467182	50.721890849780294	96.79701381046434	311.1952573744898	1079.756279909631	1302.2835104581877	588.2204337456772	2	53	9	8	90	8
483825000	-46979.02562888216	-45405.12935257265	-1573.8962763095096	-45405.12935257265	500.44542044444984	0.3987814074961424	0.6628534515442268	0.0409321564817188	0.3539182261344967	0.06009954057294511	0.021562251361701743	0.04324628452153619	8.785381345639874E-5	1.3493627446034815	4.902311637929678E-5	2.3895239349244542E-8	1.8150529594639317	-1233.830330158749	75.58831407001018	95.07260660955444	282.0405026386619	1185.0409162345954	1986.7330721864007	257.0368209711235	1	46	23	17	74	9
483830000	-46994.690685626956	-45396.70095045902	-1597.9897351679367	-45396.70095045902	517.9617792256588	0.4406930598405136	0.7924003293542341	0.0409321564817188	0.3538886185802641	0.048567826261200875	0.021562251361701743	0.04324628452153619	8.428465538796405E-5	1.3463911213167723	4.796799686061164E-5	2.4522647783713003E-8	1.8122958909142064	-1253.616326683195	79.51770497592959	94.26448893108194	397.37379661240715	404.18811577508654	1583.7556340861386	880.3977242564472	32	20	14	3	94	7
483835000	-46986.837222223745	-45410.218595379636	-1576.618626844107	-45410.218595379636	530.7544287651084	0.4336753664979594	0.7924003293542341	0.03430353782526415	0.3538886185802641	0.050998228424869646	0.021562251361701743	0.04324628452153619	8.653108527460742E-5	1.2108205277402284	4.8727840787319687E-5	3.66711586633329E-8	2.058294148465849	-1230.738567419029	56.051267547356474	93.52704080776205	291.43838791058465	922.6053935221305	1715.5269362564463	190.98155613203636	11	38	14	14	84	9
483840000	-47000.30341107524	-45406.49438598641	-1593.8090250888376	-45406.49438598641	544.7701912953625	0.42112410757227486	0.7530116723835386	0.03957637401561978	0.3731799528780592	0.05515004338967728	0.021562251361701743	0.04382682020389639	8.725632684455205E-5	1.2784810147071324	5.0158983506912694E-5	9.037113393418255E-8	2.8105267426234533	-1229.7978655256188	37.839469290385985	68.578666774243	164.41874521725467	906.3828341056777	1262.729932636505	468.400718516734	10	45	1	10	88	16
483845000	-46992.67070374029	-45396.18176025586	-1596.488943484432	-45396.18176025586	560.4008712464096	0.4351603122064898	0.8007795565645589	0.03957637401561978	0.3731799528780592	0.056287231164865885	0.021562251361701743	0.04382682020389639	8.975951696737705E-5	1.3294492101112187	5.127572723529819E-5	2.2611617387232144E-8	1.5820984979906838	-1226.0965551893526	153.82918924431075	73.37926347625063	664.2690347718759	641.7186274074962	1484.1900221787287	211.60427015465513	25	30	3	18	85	9
483850000	-47024.66644888071	-45416.375936310586	-1608.2905125701195	-45416.375936310586	561.2614845488044	0.4351603122064898	0.8007795565645589	0.041267948514054235	0.3731799528780592	0.06234400611760393	0.020773890573452476	0.04317090954608848	8.118104426347688E-5	1.3593101744056906	4.4756193868375336E-5	5.168821287290679E-8	2.3555650078009154	-1242.7715795679162	107.88883352760267	67.64404669103376	362.6279936425651	683.2738931355487	1704.7275959308795	804.8128676920636	32	23	2	20	84	9
483855000	-46988.93028534385	-45395.55245978423	-1593.3778255596164	-45395.55245978423	496.08475279767157	0.42345942571653383	0.8007795565645589	0.0397722817165891	0.3731799528780592	0.06934165046647192	0.023989642856969143	0.03923595450048714	8.084674670820622E-5	1.2676635649162853	4.67894980192706E-5	2.2263025642983028E-8	1.7349612284213674	-1234.9818927706328	64.08445463392887	66.40065155819961	260.0204085041506	503.4999306498726	1480.6979279311038	236.75955817568968	10	40	9	10	91	10
483860000	-47011.250674623014	-45395.652453551906	-1615.5982210711059	-45395.652453551906	502.89117719620583	0.42885158943731005	0.8248238570816284	0.0397722817165891	0.3800832386987321	0.06144677347385339	0.02562976107946187	0.0385184323174169	8.086200918928468E-5	1.2741599998282742	4.8202876328235194E-5	2.576074685279111E-8	1.7409063129154816	-1240.5820407176318	126.58356729157497	73.23625984616889	180.93396149389704	491.7450986652241	1680.5549769306774	357.4168504108504	17	25	14	16	86	12
483865000	-47001.632342319324	-45388.11691970198	-1613.5154226173438	-45388.11691970198	515.2780708301729	0.429601964300492	0.8248238570816284	0.0397722817165891	0.34942249037375767	0.06144677347385339	0.02562976107946187	0.0385184323174169	7.872818901894142E-5	1.181359149497474	4.738623401857287E-5	1.820817249267662E-8	1.5425029688715384	-1229.0684434738005	44.43934758027923	73.93088737880191	108.27043543195114	378.37835914050174	1441.7490206765867	439.7229594246827	4	31	18	21	83	13
483870000	-46983.943842067456	-45381.55216295115	-1602.3916791163049	-45381.55216295115	530.40140968356	0.429601964300492	0.8248238570816284	0.0397722817165891	0.34942249037375767	0.05319622156590912	0.02106494719500033	0.0385184323174169	8.489015651195175E-5	1.3212182188322932	5.048900561932747E-5	2.499726968249354E-8	1.71675432077135	-1240.6761306276205	122.92249837540312	121.4868742292472	266.8515880312075	769.8084968230077	2091.775863664534	361.5064973018894	34	19	12	16	78	11
483875000	-46985.93027089491	-45389.163077978614	-1596.7671929162996	-45389.163077978614	519.1011553719939	0.4367445256429222	0.8642633031011304	0.0397722817165891	0.3497888861775327	0.05319622156590912	0.02037560503366063	0.0385184323174169	8.1861110299441E-5	1.3350588400178298	4.68221374769135E-5	3.096648408370448E-8	1.9197809998026525	-1235.5545819641366	78.58272781638365	195.08297412189975	95.06689410896749	379.06848979724566	1417.2131718020648	102.81949503084293	46	9	5	4	102	4
483880000	-46992.64112629333	-45395.31505294729	-1597.3260733460438	-45395.31505294729	556.1701246757923	0.4367445256429222	0.8642633031011304	0.03993037883526684	0.3497888861775327	0.05319622156590912	0.022262896860311902	0.039535584741645015	8.462862172916059E-5	1.346045227381796	4.9580771155737076E-5	3.0457245320777414E-8	1.7544791470019632	-1229.9491514033975	93.96515956723542	99.8416191696882	95.20134318334004	447.2837470086134	1284.8528597638829	62.932942715187544	9	18	23	14	102	4
483885000	-46983.524957654874	-45383.743128817485	-1599.7818288373896	-45383.743128817485	580.6184514666987	0.4367445256429222	0.8642633031011304	0.04182721335170126	0.3671118628455466	0.05319622156590912	0.021970510984259926	0.044959919594822075	8.198366653708024E-5	1.2863535337398146	4.834540644124387E-5	3.631388331140815E-8	2.022596843144119	-1238.5213153769982	124.04768286724678	33.28160814215601	56.73085465313335	196.87805756615694	1572.2417011163461	473.1588193605755	20	14	10	20	105	1
483890000	-46957.476191874084	-45396.244719748975	-1561.2314721251118	-45396.244719748975	587.806952693244	0.4536142619835502	0.928591142127536	0.04182721335170126	0.3306300149942866	0.05738637312245197	0.021970510984259926	0.03750221572263643	8.535129731874027E-5	1.4000349648116193	4.682323339350669E-5	2.880779327610336E-8	1.940730511189085	-1241.5683585018937	85.48474230527133	69.5574720656384	280.3907554569633	570.1396265598325	1683.1586898389091	817.0425891483554	18	33	2	12	85	20
483895000	-46977.18465557993	-45382.37125676172	-1594.8133988182092	-45382.37125676172	680.9012390971016	0.44694894900147936	0.866774064895504	0.04182721335170126	0.34477104780338647	0.05738637312245197	0.021970510984259926	0.04060415656643437	8.19551416330296E-5	1.4291529857889953	4.4949599611742385E-5	2.2920575289355194E-8	1.7391351176281158	-1246.219514881719	138.4857359749846	93.23525281642793	259.3038954949331	673.4315660183586	1410.3145126743773	687.493449427897	1	51	2	16	70	30
483900000	-46985.224381892986	-45388.40295021596	-1596.821431677021	-45388.40295021596	650.0034927841847	0.4453490914698615	0.8975302312913683	0.040653923097292245	0.34477104780338647	0.04885830500132978	0.021970510984259926	0.0449330271061024	8.475319204915297E-5	1.3309504252295443	4.65097176294566E-5	2.5355572643791115E-8	1.7920562624691179	-1245.8623595654296	130.67684421985666	39.06953430725796	94.77786120740625	619.0694152933569	1957.8094490105937	1226.7116655232828	19	3	32	15	69	32
483905000	-47008.76116140031	-45414.5436680904	-1594.2174933099059	-45414.5436680904	711.0732918793237	0.4453490914698615	0.8975302312913683	0.03577467581984221	0.36544146066175565	0.04885830500132978	0.021970510984259926	0.0449330271061024	7.818851530026405E-5	1.3393522467589556	4.100607359137541E-5	3.134389599222071E-8	2.1071819735408255	-1255.9363233260174	161.6744273454068	70.67806608980591	97.66083258084092	376.3792392386914	1893.4650964323562	1450.2127362536119	13	16	18	25	71	27
483910000	-47002.81569192148	-45401.70122921618	-1601.1144627052963	-45401.70122921618	627.9908004830191	0.4486455507964689	0.8975302312913683	0.041816725354507187	0.3721013863893232	0.05063977268434191	0.021970510984259926	0.0449330271061024	8.45938557694108E-5	1.3216928728007746	4.602173744945832E-5	2.217661905398106E-8	1.68698615592776	-1248.6781228182538	86.16518979213917	108.3217357460624	77.49697053576762	637.0435098324974	1482.4674994508148	997.576549579561	3	22	24	28	69	24
483915000	-47012.79377797736	-45411.31518821014	-1601.4785897672175	-45411.31518821014	628.1680487612623	0.4474385190032166	0.8975302312913683	0.03963726838717714	0.3659313787989443	0.05817624212920684	0.02022765329214944	0.0449330271061024	8.348470695588264E-5	1.2571949673614657	4.6349485157818264E-5	1.998254955485629E-8	1.6567413342055568	-1248.0421538123846	138.8090462486021	100.84650230675996	153.75229609022585	753.2663833177714	1628.8619800242875	1037.1901733743464	6	41	5	26	72	20
483920000	-47016.780775661	-45388.07457834227	-1628.7061973187306	-45388.07457834227	629.8640793988484	0.4474385190032166	0.9280629469956828	0.03331819093895468	0.32961890061120824	0.05817624212920684	0.018935810313037742	0.0449330271061024	7.882626443179346E-5	1.2832719621184514	4.5624745696955806E-5	3.574587017277856E-8	1.961971661615342	-1243.156506064612	143.73906375221554	101.26992958352496	467.39974324381916	2218.617724608073	2185.9376609887922	1320.9073285710738	1	52	26	4	42	45
483925000	-47046.344296451985	-45417.12258029784	-1629.2217161541482	-45417.12258029784	622.4490256622295	0.46507840832556946	0.9280629469956828	0.04540331672046958	0.3725964156267971	0.05817624212920684	0.025525427717830274	0.04322542786233306	8.46799350816254E-5	1.2692165464343699	4.6842763924870264E-5	2.871398013946262E-8	1.7003236823148085	-1242.188115958451	60.18365261837637	111.77396794916946	498.95749140144716	1334.3694712571153	1764.2425827543802	1257.9370350968966	1	48	31	4	54	32
483930000	-47016.99284393497	-45399.91362317566	-1617.0792207593086	-45399.91362317566	597.7539588755816	0.45421879751763133	0.8944326569653559	0.03757749739141904	0.3542604664810109	0.05991901968085671	0.025525427717830274	0.04322542786233306	8.501778401392974E-5	1.2512020933563492	4.647367298206684E-5	1.825926132454446E-8	1.5476087916228165	-1256.2388166726591	274.67201970680014	118.05403896595244	810.4966944500839	1618.76497783687	1088.2683518548502	671.1934216876364	4	47	46	62	10	1
483935000	-46991.956127356956	-45400.80368939048	-1591.152437966478	-45400.80368939048	629.7038660143852	0.45421879751763133	0.8944326569653559	0.03757749739141904	0.35150726849459507	0.05991901968085671	0.025525427717830274	0.04322542786233306	8.474913049727493E-5	1.3177144513761665	4.510547115545771E-5	2.1328577490502922E-8	1.7206916214041943	-1250.61961842374	90.25078133466046	115.24636902088257	1076.7716975836217	2361.7077837056736	1346.5360189281482	518.0823093306419	20	32	55	53	1	9
483940000	-47005.6488173795	-45403.0196836773	-1602.6291337021964	-45403.0196836773	650.4879961628584	0.45421879751763133	0.866994920077644	0.03757749739141904	0.36340527650966703	0.05991901968085671	0.025525427717830274	0.04425506157766276	8.362485553287735E-5	1.2963043314706142	4.5406696367321254E-5	2.7491204184223932E-8	1.870063558821177	-1249.3223103662992	93.02684082329097	231.19721802421785	950.3990801069749	1427.577202403858	912.2784296237919	437.57026297082933	44	9	45	57	4	11
483945000	-46988.60836751221	-45395.42982845944	-1593.178539052772	-45395.42982845944	656.7837689694749	0.44777041000062456	0.866994920077644	0.03747004306964934	0.38747146055226067	0.05991901968085671	0.024323729584625517	0.05222981887494156	8.572402824695223E-5	1.347186752231565	4.530855009803554E-5	1.7966990169081658E-8	1.5717136448889302	-1248.757154221569	113.18946278477434	180.72159130631758	819.6613863634625	1689.8398293865237	1947.9126732825302	207.51930956871834	33	20	47	58	6	6
483950000	-46983.588328522186	-45384.75718603702	-1598.8311424851606	-45384.75718603702	647.4719607307371	0.44777041000062456	0.8736910272065282	0.03747004306964934	0.349830479720619	0.0532066520584936	0.026689160676590846	0.048268542761083444	8.64328223773413E-5	1.366981826470496	4.583488843700296E-5	2.3559600191381167E-8	1.6751230029185205	-1231.9975770150381	92.76448266767248	497.2679798829868	981.4900612438071	4352.864713362614	2974.549197787582	793.1795793324743	57	5	45	7	22	34
483955000	-46935.78597015403	-45371.8754252694	-1563.9105448846283	-45371.8754252694	670.1852189399118	0.44777041000062456	0.8802275928033687	0.04111768722044652	0.34752234528390574	0.0532066520584936	0.026689160676590846	0.048268542761083444	8.866267614843872E-5	1.4668231223052624	4.6864289954770105E-5	2.3279790325699024E-8	1.7585376180218342	-1230.7231529845285	91.48595940072047	290.0333830721165	995.5985702071407	1125.5657955997838	2067.24777142806	824.093942368611	54	1	35	19	26	35
483960000	-46984.98810457988	-45380.64672859799	-1604.3413759818957	-45380.64672859799	623.6447440080063	0.4329454773626386	0.8802275928033687	0.04111768722044652	0.3634199115893744	0.054772464237984105	0.026689160676590846	0.04152631016013773	8.774904497857874E-5	1.393459023424322	4.777631869398601E-5	3.6937133670982696E-8	1.946811903499073	-1234.661605001049	79.96493453341816	174.4415964096726	1013.0600324732799	1193.2722903120941	1835.815648703836	811.5995875211023	44	10	34	16	30	36
483965000	-47003.69017236549	-45410.5934388675	-1593.0967334979875	-45410.5934388675	771.1078475204306	0.4329454773626386	0.9131129239562907	0.04111768722044652	0.3634199115893744	0.054772464237984105	0.026689160676590846	0.04152631016013773	8.990678459598686E-5	1.3546557123912542	4.5573487381096546E-5	1.845231820225442E-8	1.5431127411745615	-1248.3931718388853	95.46771317618393	199.8834721669835	492.9451949489326	1163.9588651446395	2245.7370872381866	1272.1024691582622	53	2	21	38	31	25
483970000	-46971.4189988994	-45388.756231703366	-1582.662767196031	-45388.756231703366	619.3784178178897	0.44795992395300216	0.9131129239562907	0.042016618209359154	0.3634199115893744	0.055157395486561685	0.020861196014117882	0.04553561920798535	8.735909763643774E-5	1.2957479953239366	4.5984335485109425E-5	2.5719292600814734E-8	1.8327136505802981	-1249.4487810756227	112.17316757681579	696.7204615159427	1340.5307379570713	2603.139406269846	1046.7341301430774	274.95409073720384	51	24	33	31	26	5
483975000	-47023.342570025125	-45395.634204348906	-1627.7083656762184	-45395.634204348906	561.1737073128884	0.4205029109823801	0.8550389585640177	0.042016618209359154	0.34538358860174884	0.055157395486561685	0.02528740018632773	0.04553561920798535	8.83480268076179E-5	1.3086082489105526	4.759701815413281E-5	3.3474735249773795E-8	1.7587768007640983	-1237.843468608303	101.59995814387443	757.0098618205012	2160.572822178802	304.98023093361115	759.8966948260444	104.1097526825333	52	31	59	5	21	2
483980000	-46983.80897649795	-45384.627612142605	-1599.1813643553473	-45384.627612142605	596.6999979689795	0.41616526201175585	0.8220777464525877	0.042016618209359154	0.36530708110151566	0.055178689446791974	0.018936705944521886	0.04553561920798535	9.039620304027195E-5	1.2723165454815302	4.82691143202397E-5	2.009549809510381E-8	1.507820936629104	-1237.8605982400325	100.61135641750941	557.6777101950063	2147.300554920772	1098.1695015747655	440.7541593466441	23.990358042078796	50	27	64	17	11	1
483985000	-46982.56781819102	-45398.05331471121	-1584.5145034798106	-45398.05331471121	571.9975067023288	0.42785961437852654	0.7631965106339991	0.0394341318332012	0.36530708110151566	0.04666788983839817	0.027317302069318462	0.0409105374730308	8.554214623329982E-5	1.2724079845668061	4.691288710387743E-5	1.3543139105624859E-8	1.480733786552503	-1254.5068548739057	112.12398259211423	638.3511580355843	1309.2036649373265	1492.280216270982	697.1279402913116	315.3378669759624	46	31	36	41	6	10
483990000	-46988.781188405126	-45392.28054019466	-1596.5006482104639	-45392.28054019466	653.7477500895811	0.42785961437852654	0.7852845879659873	0.03745625838448918	0.3831727577585492	0.053377399923575077	0.017428878355417912	0.044838722797665605	8.367618893707726E-5	1.2721671084615047	4.756420563135502E-5	1.7597130921959497E-8	1.5644620510398934	-1244.807698025578	112.52441135176659	538.5138637535123	1255.4040580914477	2662.2124394350776	614.3315441088746	395.52313361739783	48	26	29	44	16	7
483995000	-47010.238662285585	-45404.0798057731	-1606.1588565124864	-45404.0798057731	622.2583371011848	0.40675282168930565	0.7571089341607827	0.03745625838448918	0.37116428377147853	0.06241467420806835	0.02483193325942703	0.044838722797665605	8.339221077063321E-5	1.2627570968465598	4.717761071787292E-5	2.032987008718332E-8	1.6692708175040123	-1245.173396221717	128.96755078345018	628.1041047915764	1395.9923478530602	2686.1930759734373	2027.5742538204493	1236.7686748211422	49	32	31	15	21	22
484000000	-47017.357736077225	-45405.59648854758	-1611.7612475296455	-45405.59648854758	566.5112747821879	0.41875214409107925	0.7464940001798984	0.03642209983399491	0.34973506849839314	0.06241467420806835	0.018331668552897973	0.044838722797665605	8.518953919413464E-5	1.266342061243904	4.7266220624833145E-5	2.4569718768834724E-8	1.717323058547029	-1246.5457785145677	99.88873802036812	438.24884805504706	1280.761458960742	2858.5684897800825	960.005539070488	378.47831824284077	53	16	43	28	27	3
484005000	-47034.10247958326	-45400.74155115727	-1633.360928425995	-45400.74155115727	582.0187476625105	0.41875214409107925	0.705447651801255	0.03531857515588356	0.34703575800345177	0.06241467420806835	0.023246608330665993	0.03974074656553556	8.395402557304484E-5	1.2377175093516988	4.7861143769481286E-5	2.791167351059867E-8	1.8016014170797752	-1252.3699365364664	114.24861806984235	444.2590773661619	919.1599852300573	4377.625051977001	1048.1224308205603	844.0695305302098	51	15	37	23	41	3
484010000	-47005.60798819622	-45402.51381870965	-1603.094169486568	-45402.51381870965	582.9690807603495	0.3946947049912091	0.705447651801255	0.034643856030839706	0.36448805318714067	0.05184604128171806	0.023246608330665993	0.038936151323643725	8.341008372284517E-5	1.2111742970685984	4.779637705853778E-5	2.0424076227275774E-8	1.688499045122652	-1247.2941741674383	114.37167936405653	234.86534839193584	1273.8694657891185	3158.7329665281304	838.4603176187119	496.74052923312297	54	3	44	26	36	7
484015000	-46997.47013411538	-45393.582224475664	-1603.887909639717	-45393.582224475664	545.9151472260086	0.4159843261025002	0.7806282734481992	0.03806964487773655	0.36448805318714067	0.05184604128171806	0.019013939565045896	0.038936151323643725	8.871006485763347E-5	1.3790678856207539	4.856984613876696E-5	3.0139628107398495E-8	1.8135031014765428	-1247.0376123333233	81.11147278066893	175.86795939582538	1782.4894559526183	2063.1919407650134	957.84470838777	555.384564825201	51	7	44	40	18	10
484020000	-46967.59830675902	-45388.18039718944	-1579.417909569578	-45388.18039718944	555.5091163810387	0.4159843261025002	0.7806282734481992	0.03836003443055441	0.3467186204201882	0.05273097321620916	0.025080444585990434	0.04637870004495002	8.909512691346735E-5	1.3514676381350943	4.8242551688477E-5	1.6036232166093238E-8	1.5069636861160618	-1241.085383787206	78.0656572329517	376.98100059539547	1736.3727607101105	3121.6482245550837	766.7796934134361	548.8939490488749	57	4	51	30	22	6
484025000	-46973.419113952004	-45411.94877185739	-1561.4703420946144	-45411.94877185739	539.050739411201	0.4159843261025002	0.7806282734481992	0.03688430169065593	0.3467186204201882	0.05273097321620916	0.025080444585990434	0.045078072405713834	9.039692264433895E-5	1.3054619566520471	4.8567213113061355E-5	1.8196003243710428E-8	1.6546325170620655	-1242.6478204291532	87.23563593304134	304.7115434628083	1294.405551908133	2835.765257907193	933.3375331571735	510.49834118036944	51	8	57	23	25	6
484030000	-46992.695277330444	-45399.246848256975	-1593.4484290734679	-45399.246848256975	500.86981590617904	0.4217675890692662	0.7806282734481992	0.03688430169065593	0.34097666031457974	0.05027221707907691	0.024970273938247075	0.045078072405713834	8.702415173654499E-5	1.31536099618441	4.859550930075892E-5	1.3676583849467914E-8	1.4066189595839549	-1244.5985592058119	70.81390242482077	407.7021373061274	1343.8892276441488	2268.1450843129473	2268.0601727292005	762.0442377767595	54	1	37	30	21	27
484035000	-47001.43847245933	-45429.38858654229	-1572.049885917043	-45429.38858654229	497.5029563018128	0.4217675890692662	0.7806282734481992	0.0368548747740206	0.34097666031457974	0.04905767422328916	0.019244994685373464	0.045321485836302536	8.851944153031341E-5	1.227407510964195	4.9005925912179816E-5	1.2604222752179173E-8	1.405918586876905	-1237.5794298371782	108.04378542252086	1157.1027530195117	639.6397137076473	1824.6186824550334	1076.093535338332	614.9642053483045	56	42	4	24	32	12
484040000	-47013.04430934811	-45413.00268750948	-1600.0416218386301	-45413.00268750948	502.97882753514585	0.4217675890692662	0.8685049039482826	0.0368548747740206	0.3688207032504794	0.05425693161057011	0.019244994685373464	0.040665886426696676	8.99357896482826E-5	1.2277007040263113	4.863378934329348E-5	2.2869153233572542E-8	1.6423947882921168	-1236.4318133401914	103.12611546678806	850.791762757359	1687.5112039994046	2964.027487871124	931.1491528644632	271.7074247658317	56	14	28	32	35	5
484045000	-47002.954719576774	-45431.18284727772	-1571.7718722990526	-45431.18284727772	515.0395623048198	0.4114559892213411	0.7241373416029685	0.0368548747740206	0.3415570009296468	0.05425693161057011	0.016819291626303266	0.040665886426696676	9.170159014286546E-5	1.2031611612043893	4.864221228517325E-5	1.3028003619913732E-8	1.3762718965108882	-1236.7928038488585	71.4568217743431	454.205922463973	1594.5851912256026	2360.2267490891372	1248.1408711265215	116.73321207661255	56	9	36	33	33	3
484050000	-46967.48691309333	-45395.838642614595	-1571.6482704787313	-45395.838642614595	521.1058607505215	0.4114559892213411	0.7241373416029685	0.0368548747740206	0.3701977535395985	0.05425693161057011	0.024206441094492975	0.03714955055352585	8.758949862064005E-5	1.2949038055046582	4.659242358505275E-5	1.680508822714154E-8	1.5265492526410755	-1226.916289621126	71.5333123902373	370.8873871824299	1124.9002670867123	1703.979879058833	1146.660450601723	138.86922952555696	58	3	19	50	34	6
484055000	-46964.37988191052	-45410.29075573038	-1554.0891261801428	-45410.29075573038	502.84519605495217	0.4114559892213411	0.7241373416029685	0.0368548747740206	0.3701977535395985	0.05425693161057011	0.024549512377927976	0.05139491759272772	8.823229091548019E-5	1.3095033809786603	4.6434966156398276E-5	2.688864231892268E-8	1.8615187531239077	-1227.1447315391342	81.57056483162037	344.572870145294	842.1527751407078	1656.2001740034282	967.5115124071431	99.79634211350036	55	6	15	52	40	2
484060000	-46960.14183686726	-45413.94844526625	-1546.193391601007	-45413.94844526625	524.5901334463855	0.4114559892213411	0.7588567263462588	0.038466888429598216	0.3701977535395985	0.05425693161057011	0.027296554639989964	0.041580711282102625	9.511078688595573E-5	1.285869288834152	5.043775479793845E-5	1.5934038561024363E-8	1.549523302675773	-1240.9879078501779	89.6871486706303	282.6668792795248	851.31170514696	2510.7216149165924	753.339179321342	435.61535189893465	47	10	38	42	20	13
484065000	-46956.848401330855	-45397.84080320998	-1559.007598120869	-45397.84080320998	493.4655851506065	0.4192633283022153	0.7588567263462588	0.038466888429598216	0.33328879820290574	0.05425693161057011	0.017887149024320315	0.041580711282102625	9.112351810711777E-5	1.4000618615061997	4.757013674622415E-5	1.290154103754386E-8	1.4973226185289772	-1263.575219482723	91.77836465847274	127.55842887367564	934.2713111759186	1733.737326073882	951.7990652323052	436.7973673697238	31	20	50	55	4	10
484070000	-46986.94658911653	-45399.861378856025	-1587.0852102605038	-45399.861378856025	565.0716349456457	0.4119767922312643	0.7588567263462588	0.038466888429598216	0.35292626645063707	0.05425693161057011	0.0191987506008478	0.041580711282102625	8.79696804732037E-5	1.4193919875003573	4.62667294347673E-5	1.8947606977340035E-8	1.6128044413270164	-1245.6560788960633	108.84206060039395	118.71235017815158	737.4184276659967	1880.7318833189654	1164.367983679919	419.1065973713544	39	17	40	38	24	12
484075000	-46975.62001741948	-45391.47576326905	-1584.1442541504284	-45391.47576326905	533.295980147027	0.4259811462408555	0.7588567263462588	0.038466888429598216	0.3643994157425494	0.05425693161057011	0.01955127068895615	0.040562039951158445	8.44829813015231E-5	1.3511064242400337	4.728231744317277E-5	2.6926792101180964E-8	1.9478284676206323	-1255.2741131354824	124.54858463818685	345.59693636509917	1579.8172134555618	2844.4585067544594	669.8934818400554	195.61518030087294	60	2	43	35	21	9
484080000	-46975.72357926067	-45395.7060145428	-1580.0175647178742	-45395.7060145428	584.0930705928425	0.4259811462408555	0.7214303322469315	0.03221393317867789	0.3506761288021675	0.06579296407855766	0.01955127068895615	0.040562039951158445	8.525309039999479E-5	1.4108244062552922	4.648779900965223E-5	6.594489590906328E-8	2.8358404826586288	-1256.691646739292	140.52781160760387	1095.1600765607818	1389.6177852338985	2599.2289675085754	920.6418018847364	226.21794804510077	57	12	27	36	30	8
484085000	-46983.167856668966	-45405.006611444514	-1578.1612452244508	-45405.006611444514	532.7065467929307	0.408758715429635	0.7214303322469315	0.04012618039558905	0.34408478575325185	0.06579296407855766	0.01955127068895615	0.03334995173425699	8.519017415173999E-5	1.369973660334356	4.8455323502209026E-5	3.7405499852868634E-8	2.2593077260818215	-1254.9054453874319	126.05324875693438	619.5256410965027	1129.4236905778475	2717.80358266528	986.3418902053268	328.8275852367312	54	2	43	35	25	11
484090000	-47012.69523895816	-45421.51555161792	-1591.1796873402322	-45421.51555161792	477.3436870872178	0.408758715429635	0.7214303322469315	0.0369115836294457	0.32974737040179736	0.05681484278222101	0.019663386671503684	0.040294683905905494	8.481573350975839E-5	1.3151722951729892	4.9717815050201686E-5	2.32035183869837E-8	1.8349500161368255	-1261.961698733764	129.85903716477947	461.9360460178804	1104.5917871386423	1660.873774699655	1006.8803234817775	266.9488471506172	58	2	21	56	26	7
484095000	-46992.31179134429	-45407.78868812857	-1584.5231032157244	-45407.78868812857	519.5779285032564	0.408758715429635	0.7214303322469315	0.03345398419549107	0.34517570691450267	0.05681484278222101	0.025192665588563295	0.040294683905905494	8.094561037133605E-5	1.3165514150607736	4.687158084274519E-5	1.3565337128852641E-8	1.5491694422096849	-1260.2890161718358	132.18377634189576	621.9306284014215	1080.7098882560124	2139.6393968823454	798.4470650426956	248.90687979114875	56	6	43	37	23	5
484100000	-46999.14242636699	-45401.25075338439	-1597.8916729826014	-45401.25075338439	538.9265169539325	0.408758715429635	0.7214303322469315	0.03345398419549107	0.3491145318438249	0.056619903763852814	0.024382986164764302	0.040294683905905494	8.071843099043697E-5	1.2574863149901525	4.8223832849420284E-5	1.1768405863863555E-8	1.389965973588954	-1246.2999170580692	159.29630210340824	362.1171333902951	1174.5769228367874	2110.924800789819	1045.1877845401455	551.3817508702799	56	5	43	32	19	15
484105000	-46999.48986774319	-45402.056800935075	-1597.4330668081147	-45402.056800935075	486.04650282427247	0.411712627713437	0.7161583793962394	0.03345398419549107	0.35764571532799133	0.06385993513792054	0.024382986164764302	0.040294683905905494	8.538250369309524E-5	1.3040113412299172	5.0392368143107316E-5	1.5148041437529397E-8	1.4833950740108954	-1243.9372077186306	121.534779262313	275.4799595355101	1243.6400225180053	2864.9578943517154	1217.4219807906322	330.9584844471631	54	6	49	28	16	17
484110000	-46991.85076743148	-45422.382734185056	-1569.4680332464243	-45422.382734185056	506.34513101078113	0.37368080023791594	0.6144434319845891	0.038884952849872305	0.3672238831133598	0.050264888314737965	0.02391395397340822	0.040294683905905494	8.148851385267248E-5	1.391938120683405	4.832366771013793E-5	4.019401072573147E-8	2.420731382194906	-1241.6278813509084	130.76506392411707	208.44197958534107	936.4725092435049	3131.254664918785	958.2654609310335	975.8256187803113	55	4	50	26	6	29
484115000	-47030.537891008564	-45417.52570930744	-1613.012181701123	-45417.52570930744	656.9084154950002	0.3767165570982056	0.6144434319845891	0.040378159398040916	0.3672238831133598	0.050264888314737965	0.021207799502265392	0.040294683905905494	8.445508878505647E-5	1.2380127145276782	4.969778830014711E-5	2.3592089984634742E-8	1.670964551010758	-1237.908745115709	103.47907582234795	369.1694400216265	1171.7493456321088	3604.6230618694367	996.4091967651113	662.2168079809138	54	3	46	27	18	22
484120000	-46992.98543789809	-45387.110361105835	-1605.8750767922509	-45387.110361105835	649.4239103440924	0.36725906908743905	0.6144434319845891	0.0402606645180789	0.3672238831133598	0.05304531256202088	0.021207799502265392	0.040294683905905494	8.254615650700783E-5	1.222072031259478	4.862169607798852E-5	2.0483977463794193E-8	1.6586148126662486	-1249.3051559040464	112.51103087490979	168.99039342999222	972.0773772726413	2879.8936160069265	975.3986006286286	284.3650939438583	50	4	56	22	30	8
484125000	-46991.21106557867	-45399.76457506733	-1591.446490511334	-45399.76457506733	561.717459068603	0.3840609816765371	0.6144434319845891	0.03432489808263247	0.3672238831133598	0.05896049449586868	0.021207799502265392	0.040294683905905494	8.228139761955045E-5	1.3390698530589071	5.008375205401608E-5	1.6229098729641256E-8	1.592252562163652	-1251.8503738585973	139.16151755654036	541.4334025134087	1573.8673699622286	2507.476379571657	567.0518778471634	342.623034741827	57	1	63	23	16	10
484130000	-47026.67872003341	-45408.09256327798	-1618.5861567554252	-45408.09256327798	571.6366104366272	0.36117912835936566	0.6144434319845891	0.04257344258865664	0.3909713733935807	0.05332608642241969	0.021207799502265392	0.040294683905905494	8.052934589757152E-5	1.3404477646709816	5.00043383774599E-5	3.490468012482066E-8	2.1827259419513396	-1257.4786882310825	89.19524721489647	376.1419534479183	1242.2349147136376	1894.00797002279	540.5086307233513	253.76037983811304	49	7	38	51	24	1
484135000	-47034.528921786696	-45399.36129284971	-1635.167628936988	-45399.36129284971	546.8341366936696	0.34885477893739336	0.5489300127785333	0.04257344258865664	0.39127446218632	0.05392891417076191	0.021207799502265392	0.039001951307956965	7.729141486880296E-5	1.2927161672791314	5.052564633064906E-5	3.767381927211048E-8	2.20674764799856	-1258.087783106297	176.34582096625314	267.2847269110575	891.708485891274	1779.0378530856428	437.9620791245559	70.42530135250237	47	8	33	64	15	3
484140000	-46994.39989564712	-45381.931370503386	-1612.4685251437297	-45381.931370503386	553.1724592291175	0.32754581153719503	0.5394276582505834	0.04257344258865664	0.39127446218632	0.05392891417076191	0.021207799502265392	0.039001951307956965	7.765931208201477E-5	1.2375347653790607	4.977968909892869E-5	2.1978806320168563E-8	1.8964326376518574	-1255.9238635501724	119.56935983745363	204.05476666486123	1255.095564404787	1753.8940901168066	380.4943975154392	79.77879087763388	51	3	33	64	16	3
484145000	-46991.632908817446	-45388.658899288195	-1602.9740095292484	-45388.658899288195	684.4729462166189	0.329466991907144	0.5651067411227539	0.04257344258865664	0.39127446218632	0.04476667047583136	0.02355051314155987	0.04459696276278508	7.769209856555501E-5	1.1898565023956	4.918797092517538E-5	1.2429274028724712E-8	1.5272617991475488	-1262.8252400821664	153.0334769697452	987.7658868973427	1327.8542554629282	2151.9210097098085	466.79100548785607	621.854761377367	57	21	11	59	19	3
484150000	-47033.75811488589	-45423.00706543624	-1610.751049449643	-45423.00706543624	525.1912152797645	0.3538275529687217	0.5602466862579729	0.04695832715564718	0.39127446218632	0.06633541837216306	0.023429205568000232	0.04459696276278508	7.931504735127792E-5	1.1575655487248973	5.261456798373406E-5	1.413327157552839E-8	1.5555965529091598	-1266.914704069549	139.5662441870916	199.99914396266584	1376.9236626611107	1829.03384553321	604.023330129046	360.45449427689096	43	14	33	58	20	2
484155000	-47027.03212555224	-45413.58266937384	-1613.4494561784024	-45413.58266937384	532.442126055419	0.39086910676408043	0.6253574318165736	0.04695832715564718	0.3544506062119552	0.06011756105547789	0.016608066656609455	0.04459696276278508	7.670474296068056E-5	1.2103620446144046	5.002126001176767E-5	1.7238016783269042E-8	1.7364067327571142	-1268.4144731064616	168.7095054167005	271.12599239350664	1064.5635806895061	1567.9648845172756	318.9195964188096	374.34220079329737	48	7	24	75	10	6
484160000	-47001.960937314776	-45397.4382473733	-1604.5226899414804	-45397.4382473733	518.6765304148666	0.3560059528427461	0.6253574318165736	0.042579751809432756	0.3544506062119552	0.04742252750657743	0.021020257819105295	0.035725475687176184	8.201954855492887E-5	1.2659981127603623	5.275632074399702E-5	1.7856972832264233E-8	1.6057844064344664	-1254.7919672545318	105.95410166222014	319.4216553054796	1062.647526965083	1558.2549823595266	189.49476266797583	192.26375509502606	53	1	32	70	9	5
484165000	-47018.39700969414	-45403.45755218249	-1614.9394575116535	-45403.45755218249	508.61377269777364	0.36967557968416226	0.6253574318165736	0.042579751809432756	0.37987413707448725	0.04742252750657743	0.021020257819105295	0.035725475687176184	8.069145616848714E-5	1.1847070357811589	5.0878603984999957E-5	1.8408350634154616E-8	1.652294170491122	-1259.067730037344	107.5970995888529	650.5840756337416	1604.0444228802037	1718.4810014293082	178.09351905279	186.3941929908296	56	4	52	43	12	3
484170000	-47031.63413258127	-45403.66948818049	-1627.9646444007808	-45403.66948818049	507.648143282903	0.3800610370260892	0.6253574318165736	0.04409281946883535	0.35857345640311755	0.04742252750657743	0.02148867069165685	0.051949123092436884	7.821703725933987E-5	1.1784613402880149	5.022665108455729E-5	1.4612900801629752E-8	1.4774374470116876	-1253.7845574191936	125.19590405887828	104.97833441885547	424.6881094123648	1612.5125945966258	2083.6813805149845	264.746731445564	36	18	1	56	43	16
484175000	-46993.17136253854	-45406.4228788108	-1586.748483727739	-45406.4228788108	496.73819331363586	0.37216981410974176	0.6253574318165736	0.04102431820628762	0.3417822569706842	0.04450721577895476	0.020510850748951374	0.04406128242147178	8.118853975293402E-5	1.2710462191811651	4.9815967389743056E-5	1.1384840466956614E-8	1.4349143789568228	-1257.7208061586255	21.687805162020226	143.00053496182707	853.143833133659	1436.2929055350946	1547.460701966255	246.13766878991225	1	54	10	89	2	14
484180000	-47024.6149334857	-45403.288355485616	-1621.3265780000822	-45403.288355485616	444.59446085241814	0.3992164389883503	0.7173229932910798	0.04102431820628762	0.3417822569706842	0.05095044983493702	0.020510850748951374	0.04406128242147178	8.297885773752165E-5	1.248077407908625	5.5668042468301936E-5	1.5134188254326426E-8	1.4064833064378877	-1248.2049460846342	184.25809437983224	166.07223073375866	770.2276535276549	1827.3192564271387	757.5678226737809	136.17437149740087	9	43	19	80	8	11
484185000	-47028.617763937174	-45426.59263309188	-1602.0251308452919	-45426.59263309188	453.76520934798435	0.3992164389883503	0.7173229932910798	0.03899393483951386	0.3417822569706842	0.04290156529292739	0.020510850748951374	0.04397052283280992	8.144405932616859E-5	1.1349293555588755	5.3056090390305316E-5	1.3525791335084043E-8	1.4233845812437045	-1246.0086422385996	81.05620691613593	118.40862583222048	535.6191661332537	1699.3324604315249	424.4945433661351	214.27266432550977	2	54	1	98	7	8
484190000	-47046.03389998146	-45413.97568721677	-1632.0582127646928	-45413.97568721677	450.19457784730923	0.4145790317423457	0.7173229932910798	0.03899393483951386	0.3417822569706842	0.05727534576180641	0.01815340707937797	0.04397052283280992	7.932000235871218E-5	1.170997461870712	5.296939469898734E-5	1.3871228138895275E-8	1.3529931274242746	-1235.5897158960292	74.64878911022613	147.9144325256308	424.52878589429946	1596.8027641953754	3300.509146432827	332.03452847613295	9	47	1	90	5	18
484195000	-47034.60484022451	-45402.222435019314	-1632.3824052051907	-45402.222435019314	421.99980044184514	0.3968029479531208	0.7173229932910798	0.03676010920353407	0.3523934556359748	0.05727534576180641	0.01815340707937797	0.04397052283280992	7.818682149628621E-5	1.1739746439127976	5.260934602519501E-5	2.3077849794178884E-8	1.6714081482033434	-1239.5480611584906	107.12370883881991	121.3332186043873	509.30717809088065	1683.6964463159497	1376.931631254643	220.82572087785405	30	27	2	85	6	20
484200000	-47006.03970249365	-45392.576386437264	-1613.463316056385	-45392.576386437264	432.81946176636416	0.396588348418723	0.7173229932910798	0.03676010920353407	0.36081300047591447	0.05122546933446239	0.0205434074177154	0.04731379995718517	7.540317123304754E-5	1.1702232659063196	5.088809291263932E-5	1.6898182066412143E-8	1.5865628096058035	-1246.7478670949256	133.7555360355902	144.31683221420795	464.71737886887684	1437.8070711227547	1645.6761088978476	317.47810478231804	3	52	4	78	15	18
484205000	-47028.4736716727	-45400.4161437261	-1628.0575279465993	-45400.4161437261	419.77443515259114	0.396588348418723	0.6991700586827468	0.03676010920353407	0.36081300047591447	0.05122546933446239	0.023656200717298497	0.043961057338799646	7.678447830045513E-5	1.1876523444231755	5.1379147267090826E-5	4.1962600596071685E-8	2.204673532414479	-1249.666360023002	136.40953898533732	154.03804668401364	1280.556906107854	1606.6516260062888	1776.2861273269489	270.2330328668584	33	26	18	49	27	17
484210000	-47027.93061194132	-45416.751067550955	-1611.1795443903663	-45416.751067550955	402.8535280355618	0.4218125326977814	0.6991700586827468	0.032083718184140936	0.3529498350801355	0.05122546933446239	0.024832059125777847	0.043961057338799646	7.659132014639323E-5	1.1426979143922595	5.359046913559802E-5	1.544402899045837E-8	1.5755386369712014	-1255.3800048883033	115.06232967607899	155.52350839374145	626.2424024906733	1661.2942673964803	1178.3251178996395	693.2813543211851	51	4	20	57	25	13
484215000	-47045.77013584478	-45425.52341727969	-1620.246718565091	-45425.52341727969	389.09072264927954	0.3955955092620672	0.7277291083351769	0.032083718184140936	0.3529498350801355	0.05191178873702607	0.019105976659564112	0.043961057338799646	7.804319322241275E-5	1.1878305723202207	5.397728051123535E-5	1.5083902202514867E-8	1.4984416726924141	-1252.4514631749714	103.93625895606917	333.9036582456146	663.2206043060045	1779.332995271929	1223.4690734090784	440.1755405836007	45	4	35	53	21	12
484220000	-47033.253802197076	-45424.70107945159	-1608.5527227454907	-45424.70107945159	409.0243566651976	0.40356556482674183	0.7277291083351769	0.037654053576346457	0.3529498350801355	0.05670018780126737	0.019105976659564112	0.04244694974682223	7.971892094423058E-5	1.192820442134652	5.440005223960646E-5	1.770231541595977E-8	1.593448969455846	-1244.68994345414	125.6711581411479	333.4456658620186	741.75716122489	2030.8205176921228	912.8082994724215	222.2311532003227	48	14	17	54	31	6
484225000	-47011.465784636646	-45420.89792433527	-1590.5678603013694	-45420.89792433527	400.887978906426	0.3802999001258715	0.6302413964536749	0.037654053576346457	0.3500208289184743	0.052064057608840406	0.020850404914294143	0.04244694974682223	7.7931555882853E-5	1.1888926945644054	5.3431807109419037E-5	1.3658020351726741E-8	1.5011014221998846	-1237.3354065730716	142.46632250340372	286.90534158522337	705.1382861491217	2004.639685897969	1329.8063875484427	123.33975046774692	52	5	22	48	33	10
484230000	-47027.53477550662	-45440.15235764178	-1587.3824178648388	-45440.15235764178	422.9320246456606	0.3804309097507261	0.6302413964536749	0.03708066105390435	0.3640054259681998	0.046952670282088264	0.020850404914294143	0.04244694974682223	7.65678033482548E-5	1.123286431528563	5.1919478786371215E-5	9.208057383375985E-9	1.292486424862163	-1231.5725758447977	127.83238483521373	116.12043836061567	546.2150511385821	2037.1255280091407	1146.3405424264358	283.41283635716445	52	2	21	57	24	14
484235000	-47028.801464836004	-45419.37973764067	-1609.4217271953294	-45419.37973764067	443.4983721123411	0.3540870239717551	0.6402247249645834	0.03708066105390435	0.3479572888703173	0.05687159499383672	0.020850404914294143	0.047271211012106004	8.620817826417629E-5	1.1797732695382341	5.6874433124964745E-5	1.5897654991231823E-8	1.378395545348594	-1224.967624493191	100.52015550868538	421.9965456384271	1346.7235450041753	1713.023858211924	1684.6132498550312	344.8984520310638	49	25	5	65	9	17
484240000	-47054.09229786932	-45435.081159203386	-1619.011138665932	-45435.081159203386	611.0197921498931	0.39992299654846447	0.6402247249645834	0.043321693552098715	0.3726809220043557	0.05687159499383672	0.020850404914294143	0.047271211012106004	7.760454085898695E-5	1.1833713301809394	5.0714629966630025E-5	1.8752339185086523E-8	1.5597614871044605	-1225.5341523945888	78.77936096853021	143.4011393106761	639.1820700889994	1720.878211593224	826.7459962307672	217.2476163274913	50	4	29	45	28	14
484245000	-47027.88349491898	-45398.27510046582	-1629.608394453157	-45398.27510046582	567.9157479620031	0.3893586590756011	0.6678012581804272	0.03969561719636201	0.3742921796324949	0.05687159499383672	0.02655879940251781	0.04787461839227868	8.256634128086328E-5	1.1401390873207955	5.397377841819614E-5	2.865216613720056E-8	1.7522869119808282	-1230.9814644615817	123.9749927215709	684.5828677763596	1367.3658440481095	2159.64661520805	309.27780154302076	175.57788201306784	54	15	38	47	10	6
484250000	-47022.37829598029	-45399.48638756504	-1622.891908415252	-45399.48638756504	571.363059990023	0.38267227489155775	0.6678012581804272	0.03969561719636201	0.3613048386837091	0.05429301842152241	0.026790866148550432	0.04338511828868266	8.36620845087696E-5	1.1851347841806819	5.1379522643272136E-5	2.5243009659989917E-8	1.6722797560776088	-1243.6558775962048	117.39476140559725	226.65316883382818	1046.5275459662435	1581.445117514334	362.70967184243284	376.7084058165429	51	9	34	64	8	4
484255000	-46983.32683151552	-45392.96569834151	-1590.3611331740103	-45392.96569834151	545.6353965145613	0.38267227489155775	0.6429064959167523	0.03969561719636201	0.3613048386837091	0.05429301842152241	0.0259605358518999	0.037981491695350075	8.247414408709117E-5	1.204320079717541	4.965528832630278E-5	1.5762855190788934E-8	1.5498018059566225	-1240.008007921653	80.82723541817604	651.2715607915217	1408.0328741924475	1736.5964034367976	959.7832278578453	305.31959684301313	54	24	11	53	18	10
484260000	-47033.328135110125	-45409.81262490453	-1623.515510205595	-45409.81262490453	574.4778236755775	0.3764575942612351	0.648751969053097	0.03969561719636201	0.3613048386837091	0.05429301842152241	0.020340189542986508	0.03944025731412682	7.721855427270497E-5	1.1390754083535828	4.7577595519356005E-5	2.1943612612166894E-8	1.6584034469331852	-1226.1294369031457	103.83319118214034	575.4153273572081	2771.7600753443585	2560.693751128253	1473.0554781899152	363.2514774929737	56	33	3	42	14	22
484265000	-47005.70675262272	-45397.74974923483	-1607.9570033878888	-45397.74974923483	613.3759594051563	0.3887532256814817	0.6569673383340126	0.03969561719636201	0.3728315205974383	0.05429301842152241	0.020340189542986508	0.03931162799502979	8.053305416130968E-5	1.2050095306173538	4.9587003248666443E-5	1.506129974674662E-8	1.4655459618287001	-1231.7904582179738	90.33794806831759	686.0360729717476	1365.529276751378	2194.9876232917786	1722.246440093176	455.5140429786461	55	23	25	33	15	19
484270000	-47023.42641723574	-45415.34426285642	-1608.0821543793224	-45415.34426285642	646.1432207511624	0.3887532256814817	0.6569673383340126	0.03201867505334306	0.3664860084452956	0.048978952059613154	0.026876011777052757	0.045179893704868794	8.322755351924061E-5	1.2324173923331538	4.7816974748426496E-5	1.2356009427812297E-8	1.3199401504861863	-1233.3833789174496	78.29690299425161	237.784051103414	895.1789332648276	1445.7166404873221	1709.4929281347852	480.63307047449376	53	5	29	49	13	21
484275000	-46996.105309276	-45389.563083885085	-1606.5422253909132	-45389.563083885085	617.1574693885377	0.37217899609527993	0.6557647125011598	0.039865043016813	0.3575163369525535	0.05693887365978065	0.019995128899898372	0.04865675293221063	7.9902180666087E-5	1.2742780972064207	4.7525385858376565E-5	1.2502091365211582E-8	1.3843488718442558	-1237.3844397749904	110.54593880552973	237.36923086082987	666.5453820604828	2120.35215030799	1400.6762756175049	466.0525966066283	55	7	20	41	33	14
484280000	-47020.16887630878	-45399.36895117712	-1620.7999251316587	-45399.36895117712	636.0000202691941	0.3803841127807033	0.6066430569122011	0.039865043016813	0.346197463041287	0.05693887365978065	0.02104326187987924	0.03599870183481008	8.199504272393708E-5	1.2608761255283114	4.937759672261484E-5	1.7808771224433205E-8	1.4756974968162675	-1234.292551559754	106.92851805523836	183.31454187724816	675.1716792989021	1910.237285329895	1325.5501127707166	460.2512439353682	54	4	23	38	39	12
484285000	-46990.28565839113	-45402.01618497647	-1588.2694734146567	-45402.01618497647	563.3386035848567	0.3983847831179891	0.7008015637596233	0.03288196383893094	0.346197463041287	0.05693887365978065	0.026589736190779395	0.039826086086726976	8.485929642599675E-5	1.316629893592189	5.0260200886750604E-5	2.1521459482105447E-8	1.7235499717910607	-1250.1604147104522	104.69720136314292	270.545185575249	912.6508804497919	1832.2981302233761	1494.9191359690294	396.29478107837497	54	2	24	37	42	11
484290000	-46992.08389040466	-45397.21813447934	-1594.8657559253163	-45397.21813447934	530.0548615575582	0.3983847831179891	0.6686902408055873	0.03577960116640839	0.33771234855321275	0.05693887365978065	0.01881737251552292	0.04519531867618957	9.10758137844034E-5	1.2178412285696165	5.579282886132146E-5	3.7195026304667936E-8	1.9987478551006603	-1239.779588338517	87.1113618581057	264.2696204415571	690.313914449546	1820.639095227908	1566.9004180302798	591.2379387024373	52	1	25	4	55	33
484295000	-46980.712495526124	-45391.8329991818	-1588.8794963443224	-45391.8329991818	483.7278481938544	0.3983847831179891	0.7504815649426302	0.03577960116640839	0.33771234855321275	0.05693887365978065	0.01881737251552292	0.04289932889080989	9.262723648184953E-5	1.1978402353129516	5.510312587533581E-5	1.7052846537615042E-8	1.4778260306678221	-1247.5842544719828	106.15735516113044	460.05179987564674	1047.5020247511504	1001.9523314286541	1674.0672325337625	471.07397903393803	50	3	6	18	70	23
484300000	-47001.64540903617	-45396.2898764682	-1605.3555325679688	-45396.2898764682	408.9140883693693	0.4066955574062761	0.7504815649426302	0.03577960116640839	0.32226323298715953	0.061131148890366215	0.02016861322578762	0.03715620211537399	9.072103070111011E-5	1.2582227886306172	5.7084496133266886E-5	3.314403961978766E-8	1.8907177968437865	-1250.8250870973907	94.91917601442944	198.9299607501877	596.0401060710441	526.1498190253056	1365.1205268397257	396.0604012047074	51	2	4	7	93	13
484305000	-46980.531020622664	-45378.60839654742	-1601.9226240752503	-45378.60839654742	497.6700900542528	0.4066955574062761	0.7504815649426302	0.03577960116640839	0.3672633487133154	0.05249565986600067	0.02016861322578762	0.035011967405692505	8.788752957531206E-5	1.1958543788087173	5.709801988907579E-5	1.7325378376429213E-8	1.5265538473865743	-1257.1216702991271	134.91148707228584	503.72113510689644	1653.040246216945	1363.6897072180147	1223.5499330512143	824.8304976972479	50	2	15	7	82	14
484310000	-46963.20517729322	-45390.56414840959	-1572.6410288836298	-45390.56414840959	476.3045645265083	0.40554999640928824	0.7504815649426302	0.03577960116640839	0.3672633487133154	0.05249565986600067	0.022054138412118878	0.0381149343568554	8.82332165877057E-5	1.3057255825464176	5.6746633644716546E-5	1.9936579468199162E-8	1.7092185568685005	-1249.785778337653	101.4118257561249	279.38900896758975	1006.0271148176026	1788.2796866050846	1733.7188749851418	523.367431693803	51	4	19	7	77	12
484315000	-46978.27835987802	-45387.118954712736	-1591.1594051652885	-45387.118954712736	549.055965083721	0.4145252962767225	0.7805703012894591	0.03594643469838432	0.3555936231261191	0.05249565986600067	0.022054138412118878	0.03957014870808207	8.374541582200907E-5	1.210921621689374	5.592846074420184E-5	2.3750388206604368E-8	1.7786573311175393	-1243.9495129787804	82.79323063198122	117.20551372313024	350.8420837471645	1384.0982342855896	1268.4106663789678	403.26534371767576	43	3	10	2	96	16
484320000	-47004.55455017073	-45385.22173426002	-1619.3328159107114	-45385.22173426002	544.7050798352509	0.4145252962767225	0.7805703012894591	0.034980757498121205	0.3555936231261191	0.05249565986600067	0.01874992121371229	0.03957014870808207	8.412574843546715E-5	1.206797552376599	5.60883613066689E-5	7.675760034859013E-8	2.6447267699843655	-1231.2138086501077	67.482805895501	81.62770174106956	225.1516593271289	1100.1945026504143	1393.3530954497878	250.18672106306323	37	16	1	12	98	6
484325000	-46988.277948051385	-45390.374862542165	-1597.9030855092226	-45390.374862542165	549.3018931147253	0.436759510429415	0.7916300581198145	0.038531882801040446	0.3306544942580396	0.05504817771704578	0.01874992121371229	0.04099120014794846	8.612744334913863E-5	1.2877574044217897	5.557767763174399E-5	2.4440912271870913E-8	1.67033420224191	-1236.4766936782116	96.03054782500116	29.169523620448288	120.83495334819625	681.6859543507945	1115.1748583203662	112.95925686443928	44	9	2	11	99	5
484330000	-47010.990068909014	-45392.961230180306	-1618.0288387287105	-45392.961230180306	503.5374511517836	0.436759510429415	0.8393440911168045	0.038531882801040446	0.3937901245554472	0.05911616574805886	0.02518329248009379	0.04099120014794846	8.29626901697651E-5	1.1892300109298741	5.6320365673449646E-5	3.504303662626726E-8	1.9219446243034852	-1220.894821058239	82.27023475686225	392.708885904314	223.8202563920083	379.8399472124352	1279.4233992677737	263.47615063174413	47	9	2	1	103	8
484335000	-46991.951586427575	-45390.99629714215	-1600.9552892854292	-45390.99629714215	579.368424785531	0.436759510429415	0.8547263217287808	0.03632068911671037	0.3382600708782011	0.05344309106485142	0.025812314486541366	0.04535864017824162	8.185804908470454E-5	1.2387010512175973	5.529156037560226E-5	1.569700710467273E-8	1.4393660607387189	-1227.4932039991315	89.88760766879085	53.99353116926608	108.88818359471037	590.0538073632799	1429.214690398245	416.6824012158159	35	10	10	9	93	13
484340000	-47038.26646488034	-45410.858777212154	-1627.4076876681872	-45410.858777212154	570.5255693268437	0.45975519865524994	0.8725531088553528	0.03632068911671037	0.3382600708782011	0.05344309106485142	0.016444636492979284	0.04529040662071886	8.437160330900884E-5	1.222854857813626	5.62923567796094E-5	3.2305302991946475E-8	1.7630667622143357	-1222.2774442476336	78.06594336521714	212.7205078620755	270.04094438937676	1162.6887048174447	1382.7768887957543	232.8197520538973	47	8	6	12	85	12
484345000	-47020.421643212154	-45389.080957627906	-1631.3406855842447	-45389.080957627906	526.3418224161095	0.45975519865524994	0.8876392539356712	0.03632068911671037	0.3382600708782011	0.05584824700366266	0.021852024176002037	0.03831554101195688	8.007149978278047E-5	1.2787495857163684	5.239505066700054E-5	2.0404426729213108E-8	1.5427860549005141	-1229.9616135955162	93.75128969878025	157.27765452205887	181.80082321683022	855.907896648219	1275.13950263004	535.1082791467506	34	6	21	3	92	14
484350000	-46997.627660142025	-45387.52567225293	-1610.1019878890947	-45387.52567225293	548.7349024268791	0.45975519865524994	0.9563166804087594	0.03632068911671037	0.3382600708782011	0.05584824700366266	0.02279685293729339	0.03953790054803693	8.147208296530891E-5	1.2262861799340674	5.450749146071801E-5	2.3822373632787123E-8	1.6429713572672968	-1208.0147955357022	102.72436719222314	174.03137592381054	424.45036788332254	952.7342138750245	1407.7769968980797	365.58474755719425	45	20	1	6	82	16
484355000	-47018.20081910968	-45385.46618654931	-1632.7346325603721	-45385.46618654931	552.0571376819195	0.45975519865524994	0.9563166804087594	0.03632068911671037	0.3501516187347212	0.05584824700366266	0.02279685293729339	0.040519714891746876	8.342578342916028E-5	1.2714666619599193	5.342442554279759E-5	5.2841100690576514E-8	2.114564805786358	-1216.6222936958914	60.643261513102765	325.56034215374063	1481.5353979690972	717.8268673367401	1608.8072381853458	175.74702888119825	46	19	6	14	69	16
484360000	-47004.79142740057	-45396.98660458333	-1607.8048228172333	-45396.98660458333	479.07508547283817	0.46646565379788196	0.9267173637820393	0.03046277848231483	0.3501516187347212	0.05286834266959257	0.022563417612226182	0.040519714891746876	8.216950870611587E-5	1.1443405075233462	5.622228735225642E-5	9.40391653978741E-8	2.9208356845187478	-1200.5018829988512	87.11818565002487	169.72616272625044	1157.5855279673656	2359.629027078068	1439.4335783333918	411.4213654507545	53	11	29	28	33	16
484365000	-47008.41544852585	-45395.684283147064	-1612.7311653787806	-45395.684283147064	459.7509202912883	0.45755994660538357	0.8462069526237334	0.039623752778000336	0.358732385525047	0.05228634628291488	0.02464594478553849	0.040519714891746876	8.242342089088433E-5	1.1900972185143588	5.8219352537175836E-5	1.8410878728213127E-8	1.418946288833186	-1198.146233925792	67.3525328556488	329.2714355615425	1143.5614769262215	1255.0890332824035	425.53729311532896	284.5214774655468	58	3	49	49	3	8
484370000	-46994.9954387	-45376.648454526745	-1618.3469841732622	-45376.648454526745	487.86338455933634	0.45755994660538357	0.904120228057888	0.039623752778000336	0.35435421480876955	0.061885235699113916	0.02464594478553849	0.04563046663737247	8.1571441456941E-5	1.1604839036426338	5.7845298093627445E-5	2.608087066307947E-8	1.6757289287557742	-1205.6838318291757	69.68620566457729	447.3352286044866	1490.1971538825085	1066.645336562755	760.9742540868792	123.4568569176677	59	2	67	4	32	6
484375000	-47004.79318979788	-45377.52112873741	-1627.2720610604697	-45377.52112873741	496.14863345078527	0.457384684929449	1.0110985181483085	0.04024543196091812	0.35435421480876955	0.05410712474077827	0.02574183950732558	0.04547342433456559	8.399965991474784E-5	1.218950917255326	5.850464087772894E-5	3.446142186369163E-8	1.8078536448199531	-1210.6622276733083	80.18742622221706	467.8635350323075	1468.8831696498496	1751.9417805478638	839.4787450603283	265.6081530030057	57	2	56	13	39	3
484380000	-47014.597189256514	-45384.97784173858	-1629.6193475179302	-45384.97784173858	464.61863141767617	0.457384684929449	0.9552599057526452	0.03508699215795804	0.35435421480876955	0.05467830693552159	0.02574183950732558	0.04412419902999784	7.965364309125368E-5	1.0837144255965383	5.8062073220569806E-5	2.9828022019635906E-8	1.8266533945615284	-1213.1988957889464	93.83583795053578	545.5770897953415	1484.5327586510614	1572.3621305322242	510.54135743680877	255.90499514323702	56	1	63	13	31	6
484385000	-47042.108841061854	-45400.56175605325	-1641.547085008606	-45400.56175605325	589.5629720843203	0.457384684929449	0.9546460100716128	0.03557102157516551	0.35435421480876955	0.05467830693552159	0.016934522491253264	0.04412419902999784	8.045513936187791E-5	1.185483226454695	5.798667914996148E-5	1.6023292623454254E-8	1.374570714115465	-1220.1434893164064	83.94082267593328	668.0152781930326	1281.5530338697135	1132.3757930628433	1456.2300428559558	529.9184525626358	57	2	36	21	28	26
484390000	-47036.07988943007	-45396.7658877744	-1639.314001655668	-45396.7658877744	597.4132609518559	0.457044130320476	1.0329213164603448	0.03557102157516551	0.35435421480876955	0.05467830693552159	0.02431593214000603	0.04412419902999784	8.038442163824967E-5	1.2026124822318187	5.728033537998933E-5	1.3766451040049009E-8	1.2953129974322148	-1217.644428441399	117.21152598006225	825.7256463822249	1104.7238841498834	1884.4184271646202	1077.8517853463502	485.0693902457354	58	13	43	17	6	33
484395000	-47037.151139654896	-45417.27941813477	-1619.8717215201264	-45417.27941813477	573.8248295881792	0.457044130320476	1.0200600166237273	0.03223007730257308	0.33623391882223047	0.05467830693552159	0.020906865972584242	0.040528339547494685	7.877544635593087E-5	1.1723223926729627	5.365112447359745E-5	1.968383499718437E-8	1.5727848314788853	-1212.8849600593405	93.59428571906831	431.959074061902	922.3140562062894	485.3417602464073	1939.2872978470907	718.0869758392809	59	1	35	1	31	43
484400000	-47014.85151343481	-45406.68247054473	-1608.1690428900806	-45406.68247054473	534.3888736787329	0.4938092241628023	1.3356878982027178	0.042690299256786524	0.33623391882223047	0.05467830693552159	0.020906865972584242	0.03771352416751717	8.664324013414302E-5	1.1897049893730876	5.9133742340719E-5	3.176317708155896E-8	1.72269692498968	-1195.890269448757	73.45420089196	245.62332509397683	967.9644999459831	1734.3188810297354	1619.8551765624193	457.63607230498684	57	1	43	9	29	31
484405000	-47031.7379282628	-45404.4603773704	-1627.2775508924053	-45404.4603773704	545.6807984617207	0.517175725484802	1.3356878982027178	0.042690299256786524	0.33623391882223047	0.05830678407463891	0.020906865972584242	0.04368799191704091	8.431634613083803E-5	1.1528936531062637	5.885777801898598E-5	1.920286010947953E-8	1.3863468282633444	-1198.0118992618475	67.13353728686451	211.6212931496746	1019.1133359655819	2563.3441635158474	1408.2946391262985	302.3748195304068	50	7	40	19	24	30
484410000	-46982.14786659162	-45392.825955230765	-1589.3219113608554	-45392.825955230765	583.5548260882558	0.5190317371646018	1.3356878982027178	0.042690299256786524	0.3766945691273393	0.05830678407463891	0.020906865972584242	0.039921621991962204	8.404023895477551E-5	1.2293312689267462	5.7213066333920896E-5	1.9966366114690815E-8	1.5062667306528235	-1192.5009414764481	71.62772349040594	248.45066278854128	546.9191731513782	1167.220516539638	1982.1521858279596	383.8205249171308	51	7	13	32	39	28
484415000	-46999.427908516845	-45406.06752188183	-1593.3603866350186	-45406.06752188183	622.9471380948786	0.4967832475787067	1.1598864148098522	0.03470146646164922	0.3766945691273393	0.05979055526245725	0.018111544838295492	0.04641392384750575	8.630292607875257E-5	1.2791271006812006	5.850542891065621E-5	2.445512525953715E-8	1.5927375166336561	-1199.700319047635	64.41116406223851	183.97150793135	1033.973494912941	986.1054897495121	1869.1723215865322	318.6303976869388	53	2	28	8	45	34
484420000	-47015.818776916196	-45385.53978528291	-1630.2789916332842	-45385.53978528291	705.0603873647755	0.4760503728025823	1.0318317803586792	0.03470146646164922	0.36313143209834003	0.05979055526245725	0.020080691810387595	0.04641392384750575	8.647214053283176E-5	1.1852028513043567	5.7999119364895855E-5	2.4224673854128915E-8	1.489102979645562	-1205.6537811964452	67.57953909698021	130.8014952943886	684.1043340114868	950.3108596221855	2872.9150189863853	658.3019296601909	50	3	25	22	30	40
484425000	-47003.20589559244	-45391.95571413367	-1611.2501814587636	-45391.95571413367	743.5569847167015	0.4760503728025823	1.0318317803586792	0.037793453745017705	0.3524255437391382	0.054826227813387356	0.0185651304394855	0.03899470444334193	8.757024175867511E-5	1.321535713151347	5.488088589920773E-5	3.784294153085751E-8	1.8859595802022777	-1213.201618773946	96.15701318046193	368.2605733601008	950.2693936259382	1836.272423089481	2503.3546806254294	578.5356279534234	53	8	14	33	21	41
484430000	-47001.54085101907	-45406.0032926934	-1595.5375583256716	-45406.0032926934	732.6974744088682	0.4760503728025823	1.0318317803586792	0.041942004843481526	0.3524255437391382	0.054826227813387356	0.023524587120911926	0.047944872978536265	8.570572881746709E-5	1.2468781894123326	5.1969859026795115E-5	2.3118359211067155E-8	1.6169168744207787	-1217.8733793480865	69.83663768109065	107.7995621846231	627.4587327968956	697.2894552025069	1967.0442916111574	436.3342478017852	42	16	23	5	42	42
484435000	-46993.1248585081	-45407.39299041264	-1585.7318680954565	-45407.39299041264	707.2751127975587	0.4849008383244431	1.0318317803586792	0.036829575013639114	0.3524255437391382	0.054826227813387356	0.02493871370349023	0.036907481227801166	8.458988470224266E-5	1.3468520129311015	5.160640427994279E-5	2.6188165089229983E-8	1.7087191938323736	-1205.1994535600445	82.07031465306738	180.10724797893002	535.5695556119383	1044.6971930898692	3137.7061552807636	447.3544858465715	48	10	6	38	23	45
484440000	-46991.39074653885	-45384.220151769434	-1607.1705947694156	-45384.220151769434	713.6727431498028	0.48230711750170824	1.0318317803586792	0.036829575013639114	0.3649534320196627	0.06019796931753045	0.018254247461485615	0.036907481227801166	8.259900629707656E-5	1.2875872681075913	5.128871322308644E-5	3.3998185902449853E-8	1.9150423711937012	-1221.1360631667176	75.33212952553573	140.9816568068934	265.85541661379614	824.7553358248019	2839.8152909557025	702.5079463329176	22	37	3	28	25	55
484445000	-46993.96476448537	-45386.41042805314	-1607.554336432226	-45386.41042805314	681.5119187902294	0.48785077739743965	1.1639437713579097	0.038418750441248976	0.34538139076779956	0.05808515462163977	0.02084637566447265	0.041952495764312515	8.434463787916207E-5	1.3030523750399716	5.21500723849385E-5	5.32499668711095E-8	2.1138690191412604	-1205.1891338116336	85.82969305677271	46.58406181178705	219.062980821614	705.751327623489	1446.3677563389037	782.3278925090183	51	7	6	14	47	45
484450000	-46992.42157204278	-45394.154127422385	-1598.267444620395	-45394.154127422385	666.5316652121339	0.48785077739743965	1.0284601958235275	0.038418750441248976	0.3466243705268102	0.05808515462163977	0.020492680990088014	0.03759418753165228	8.201253326890293E-5	1.258451742061318	5.176926158519974E-5	1.940302091013899E-8	1.5798001886412518	-1219.9951120970215	83.87601731157812	74.47575128672929	419.0205606167861	610.8650777840562	1452.4302717802955	699.2025722665203	48	10	11	4	61	36
484455000	-46993.82934950368	-45385.39532713858	-1608.4340223650947	-45385.39532713858	639.102457712092	0.4762819799195608	1.0284601958235275	0.038418750441248976	0.3466243705268102	0.05808515462163977	0.020757421850668662	0.03759418753165228	8.106142823071885E-5	1.1823888499123065	5.4107573310023033E-5	2.3545739575168525E-8	1.6742378916524514	-1211.6598068986439	84.4433814621483	534.8824530483705	785.0839314225279	1415.184366477438	1213.3365679018912	417.45771680308656	58	5	10	6	85	6
484460000	-47001.67265944286	-45405.2720374749	-1596.4006219679623	-45405.2720374749	691.4713989710506	0.4762819799195608	1.1058044464226324	0.033015858936295966	0.3466243705268102	0.05808515462163977	0.020757421850668662	0.03759418753165228	8.459899876400289E-5	1.3207843779414132	5.225511995682108E-5	3.138754893317026E-8	1.8085367230018512	-1203.9743143521441	74.20853098294177	140.32873693670007	655.3358462819347	1295.4411610351458	1347.1874969472826	592.1424859003699	58	1	14	18	48	31
484465000	-47004.64252290498	-45409.89971964507	-1594.742803259908	-45409.89971964507	645.7466470022767	0.4811454809223256	1.1058044464226324	0.033015858936295966	0.3466243705268102	0.050145391369272894	0.020757421850668662	0.037177253636817675	9.040915452105591E-5	1.22796294904238	5.5305341615689905E-5	3.2439546835991666E-8	1.7893316632507466	-1203.1915152319646	63.843459428330426	178.81405538486123	153.16074626293675	719.7726976157718	1545.9665862718082	776.9408513078472	56	2	1	15	63	33
484470000	-46989.397742150744	-45398.37769852331	-1591.0200436274308	-45398.37769852331	587.4594467764365	0.49109683116239367	1.1581533976191907	0.033015858936295966	0.3466243705268102	0.050145391369272894	0.020757421850668662	0.037177253636817675	8.873233611135026E-5	1.20898069925365	5.3639530693688585E-5	3.073177594032614E-8	1.8130308484107556	-1207.6074308978393	150.53200391550547	29.68841983417584	103.87761730066478	571.9973845512611	1745.3121894034068	328.7211526760158	41	16	1	16	82	14
484475000	-46979.41129223328	-45387.316825980364	-1592.0944662529132	-45387.316825980364	547.7966709868869	0.49109683116239367	1.1581533976191907	0.033015858936295966	0.3466243705268102	0.050145391369272894	0.020757421850668662	0.0419846047250899	8.727134773758188E-5	1.275275909170583	5.163012785351974E-5	4.699868865855052E-8	2.1638189785141453	-1211.4119424939906	143.42234531645516	46.08443272927101	125.13796354720436	640.7162036932556	1753.0980101091275	661.1808844326778	41	16	1	18	71	23
484480000	-47005.96597565212	-45391.85463965169	-1614.1113360004285	-45391.85463965169	557.4795438348674	0.4859989731317658	1.1243738475697278	0.036830782189204755	0.36915604327401114	0.059287656638516095	0.024725359259921732	0.0419846047250899	8.839359006328601E-5	1.3117819606505952	5.252851803176523E-5	5.3491531960789306E-8	2.137947272726171	-1217.1291576449737	119.33966136922798	69.65576140945674	99.37511910270025	477.07753875166014	1578.658862117137	411.8456060854097	41	5	10	20	76	18
484485000	-46981.63328992351	-45394.81641218887	-1586.816877734647	-45394.81641218887	597.9823429722169	0.4859989731317658	1.0428605025223363	0.036830782189204755	0.3581778271946371	0.05168475104869744	0.02378024166978403	0.046246272035091456	8.746858811421085E-5	1.2266174123927482	5.0700485570720845E-5	2.3512680974946004E-8	1.6412047037700142	-1215.653688226155	100.71633914420775	72.78591313328182	100.4631479673606	533.817218689904	1734.5263950338854	512.0682142088538	21	5	26	26	78	14
484490000	-46975.29080241965	-45402.614980458486	-1572.6758219611625	-45402.614980458486	574.4970442564633	0.46923549669915726	1.0428605025223363	0.036830782189204755	0.3581778271946371	0.04283634128527274	0.02385980858683826	0.042281264528784654	8.97557239225647E-5	1.2062387608388934	5.216169914277115E-5	2.485775390693562E-8	1.6350002038435303	-1206.9792761368524	81.64340072453304	53.54971873373021	160.40081704884273	556.454602769432	1353.2848800343772	296.6823281416369	35	19	3	21	74	18
484495000	-46988.444248212814	-45402.92901955731	-1585.5152286555006	-45402.92901955731	655.7876527737567	0.492039116531858	1.05326981183233	0.039965924194549175	0.3356313636688946	0.05071626339114849	0.02385980858683826	0.042281264528784654	9.450928987201902E-5	1.2832316638449202	5.319872612606223E-5	3.6841113879643456E-8	1.8217033234441857	-1203.7893198263812	87.03072434343767	60.5048694912707	163.23623738526277	877.4698086067261	1712.617895392857	278.525759284338	47	6	5	19	75	18
484500000	-46990.1198722882	-45416.87541802571	-1573.2444542624946	-45416.87541802571	670.0093787260855	0.4661021855948283	1.05326981183233	0.0395311866008581	0.3601322045435206	0.0573840469107623	0.02385980858683826	0.042564852639003566	9.62431240795573E-5	1.2343757375806437	5.527243483890492E-5	4.224208213052814E-8	1.922479015464362	-1200.0124797362064	73.03454488343279	88.55395086077286	176.84529063657956	516.3204374878782	1551.1338532129316	487.17872279597395	53	1	2	22	79	13
484505000	-46975.04158208677	-45405.603194573574	-1569.4383875131982	-45405.603194573574	545.9555413051098	0.4914241320548116	1.05326981183233	0.03733841783332341	0.35766379616482374	0.05586187216868442	0.022733526983082272	0.04321342031778577	9.319604414199439E-5	1.2361756410878346	5.6356402351508116E-5	2.7354509046373785E-8	1.6051160280393622	-1191.1485653555246	84.57248552369794	69.65057580516567	148.393156322102	587.4496277773292	1536.9979726811794	226.10712681990395	41	14	1	22	79	13
484510000	-46964.39984714648	-45420.54738688246	-1543.8524602640202	-45420.54738688246	510.3058629629411	0.5091558214632749	1.1432055156699321	0.03600155907076956	0.35766379616482374	0.05586187216868442	0.022733526983082272	0.04321342031778577	1.0008054635257057E-4	1.2760925362031945	5.7314592722219085E-5	4.787874587171099E-8	2.0581973779151337	-1200.2281625314058	68.29063060837733	53.775113885943746	283.4001702385216	507.56112669386954	1647.8424856994814	318.8708920857505	42	12	5	9	91	11
484515000	-46969.44706466734	-45410.40447193988	-1559.0425927274607	-45410.40447193988	515.3943669057952	0.5091558214632749	1.304175807516709	0.03749134629171691	0.35766379616482374	0.05586187216868442	0.02086326783525404	0.04028458375758489	1.0137367801161255E-4	1.3164811992338123	5.6908006394338466E-5	4.540950364463453E-8	1.9426918924180716	-1203.0316573262462	64.86218791835992	59.80308905680273	175.33681868560603	966.7436904352127	1450.3902900622847	456.25976855843834	45	11	5	1	93	15
484520000	-46967.84149757012	-45410.35520518992	-1557.4862923802089	-45410.35520518992	521.9766764031278	0.49403387080189914	1.3455387337237394	0.03749134629171691	0.35766379616482374	0.05586187216868442	0.02086326783525404	0.04345780111142824	1.0082705682146213E-4	1.202263246039156	5.9692486296175546E-5	4.292780264528409E-8	1.8781670306067095	-1194.5850265985696	47.23723260276173	97.50955073137723	109.99396410605254	429.5260367068605	1333.9570534566753	393.9870790440851	23	20	8	23	78	18
484525000	-46962.38711500438	-45389.98544196408	-1572.401673040296	-45389.98544196408	539.6505541733366	0.49403387080189914	1.2853456249398172	0.02919330427813629	0.35766379616482374	0.05586187216868442	0.02086326783525404	0.0393168495395519	1.0248263197138252E-4	1.3465100754888215	5.896171529064788E-5	5.0041616916331044E-8	1.8951027076635962	-1198.8788322808919	75.32427314592404	81.03121745799231	148.73312198367054	539.5993988462302	1245.0450783576503	417.3853100989884	4	50	2	9	83	22
484530000	-46970.44790402377	-45388.769180978474	-1581.6787230452944	-45388.769180978474	531.0244132051936	0.49403387080189914	1.2138758095841198	0.0464428813817212	0.35766379616482374	0.054240753505140946	0.020341656627124022	0.03855594625111265	9.371459392379346E-5	1.2713400065083749	5.558257804133422E-5	4.5678658581395234E-8	2.046755863657074	-1214.2601437949709	124.49936505844293	80.39593699056216	215.58079333175706	621.779992772993	1403.523196580641	510.47493599284763	8	46	3	5	87	21
484535000	-46970.44947978573	-45400.04874162875	-1570.4007381569852	-45400.04874162875	526.206005359134	0.49811609360979525	1.1913991294134303	0.0464428813817212	0.35766379616482374	0.054240753505140946	0.021825581958282277	0.03479948012326382	1.009918831089669E-4	1.302403298366164	5.6264452753070016E-5	4.20732490759359E-8	1.85617869208374	-1208.843733129688	56.74740815547509	38.906296615980466	83.34439043808727	555.9922501377072	1504.23950326301	374.62375135974867	48	4	3	9	92	14
484540000	-46955.73182925924	-45428.964148271036	-1526.7676809882057	-45428.964148271036	533.2743292314169	0.49347619630425543	1.1913991294134303	0.0464428813817212	0.35766379616482374	0.05722217259359129	0.023465834007995425	0.04606026255668049	1.0315510284833248E-4	1.34505612806186	5.7460831369827075E-5	3.173032454420941E-8	1.7045631208025442	-1190.5476619583342	85.96343843531942	36.69029508821844	125.66721895485034	382.30820333493006	1457.488735068638	326.2012990631543	18	34	3	16	82	17
484545000	-46947.083485770025	-45423.81337853473	-1523.2701072352968	-45423.81337853473	509.42342339888415	0.49347619630425543	1.1913991294134303	0.0459258191501214	0.35766379616482374	0.049252700306555645	0.02140489514092342	0.039514337312781825	9.603147183663782E-5	1.2763373730988572	5.410478988097091E-5	1.8354495330871787E-8	1.5017641629453815	-1198.7904618225245	112.843591933639	64.98801477018159	92.00485995630693	534.5600101045911	1386.864817618805	352.32697169873853	17	37	3	16	80	17
484550000	-46964.41458797426	-45418.75526219094	-1545.659325783318	-45418.75526219094	496.6930582888134	0.49347619630425543	1.1192637069972025	0.038184485849150955	0.3720958396825139	0.0517070706849098	0.018908685237730042	0.04594825927212067	9.962870375691615E-5	1.2672687531430396	5.523714776571087E-5	2.2818024869461848E-8	1.5367103581083077	-1204.8995993116787	124.53642617577715	83.81007732671733	136.1261901112703	624.7479633636424	1683.1438036791035	322.3238570220217	19	29	11	10	82	19
484555000	-46940.99422674082	-45392.08466980194	-1548.909556938878	-45392.08466980194	573.6760316109411	0.49347619630425543	1.0676442495038927	0.03619630213803246	0.3450365156421948	0.0517070706849098	0.018908685237730042	0.04594825927212067	9.911051153159698E-5	1.314450333820205	5.5051868546540785E-5	1.8118357179936E-8	1.4273865579446476	-1201.1507908110182	113.24601626288096	37.90896003717237	69.67958513323954	655.1392689943286	1262.0711417126834	263.36794381764696	37	20	2	8	92	11
484560000	-46946.264689738564	-45399.332282453324	-1546.9324072852428	-45399.332282453324	511.04739882136	0.46797850775110633	1.0676442495038927	0.03619630213803246	0.3632015520074341	0.06009312817736746	0.019343332221640978	0.04529213395730778	9.761891785247267E-5	1.2999387677020673	5.39962592290897E-5	3.351288608423186E-8	1.8104806927899981	-1199.9240846207338	138.78303189700966	56.41658522606452	305.7262419942639	553.6790626929943	1452.358938562551	226.1623557767508	41	18	8	8	83	12
484565000	-46954.9382557312	-45402.25261356481	-1552.6856421663924	-45402.25261356481	546.2019008764131	0.5012104262252424	1.2287328608343187	0.03619630213803246	0.3511049881981583	0.06009312817736746	0.01903384699545009	0.04732340828039794	9.85358568685237E-5	1.271905354023443	5.642399033493496E-5	2.8361307345842315E-8	1.6082591478111614	-1193.9311621686506	97.84898800120244	44.00084928918675	272.38789545100633	745.2602650999902	1400.1713510663612	258.363690551157	28	30	8	11	78	15
484570000	-46973.6488780281	-45411.62292230346	-1562.025955724641	-45411.62292230346	559.380328934956	0.5012104262252424	1.057655209192162	0.03520888626144186	0.3891158131973298	0.05745913034383762	0.01903384699545009	0.04732340828039794	9.380858662529613E-5	1.2122300499361107	5.527738972513653E-5	4.754310143270306E-8	2.0713644055120897	-1184.3274658072464	127.45228779904738	20.40704738722716	210.22475462750157	491.2109976871373	1390.054853863476	217.74582293416344	28	26	5	30	69	12
484575000	-46990.223834519624	-45403.34448970484	-1586.8793448147878	-45403.34448970484	522.0794119516206	0.5012104262252424	1.2108217724317978	0.03787778189670884	0.3851008569567324	0.05745913034383762	0.01903384699545009	0.04348910817133066	9.094356925819317E-5	1.2039418370460804	5.632675841687176E-5	3.696763772498051E-8	1.795701943975277	-1194.6746253056635	142.4444390438163	48.17121519253974	118.49591849949894	737.4698751491131	1335.0139679835106	388.61490915809736	29	26	6	17	79	13
484580000	-46970.71299098852	-45406.55741374672	-1564.1555772417962	-45406.55741374672	460.7892811343331	0.5024036773091829	1.1269507116380035	0.035442695049165474	0.3851008569567324	0.05745913034383762	0.02171092489304145	0.04348910817133066	9.210698649558173E-5	1.219844432901415	5.685827108112461E-5	1.7719165389533668E-8	1.4258328637116293	-1206.3374170610243	146.4954640573557	66.14076749287666	134.10912466373352	789.9016582906993	1463.7799856090498	147.31631900468585	27	30	4	20	76	13
484585000	-47003.83588511681	-45418.874703307054	-1584.9611818097546	-45418.874703307054	497.70692238004386	0.5024036773091829	1.1269507116380035	0.035442695049165474	0.3555733287760126	0.055838651046030315	0.02171092489304145	0.04348910817133066	9.064848682047773E-5	1.2312356877453892	5.3505761689246415E-5	2.2490245823414105E-8	1.5516249343622055	-1216.2795793421953	141.6529132303016	195.46307144937677	84.16697151168485	510.22468998890514	1351.4428047729168	326.4317603301399	22	4	35	5	90	14
484590000	-46970.445502397975	-45407.01209869418	-1563.4334037038004	-45407.01209869418	525.7462161604046	0.5024036773091829	1.1269507116380035	0.035442695049165474	0.3555733287760126	0.050135095733483674	0.02171092489304145	0.04348910817133066	9.638531652001413E-5	1.228004611053647	5.387864060942545E-5	2.6547445247856437E-8	1.7111005490724698	-1219.2062657253966	157.0921434612515	102.31499200258192	65.48618456665439	348.0980857716513	1561.398264165482	369.482106358853	27	5	24	7	93	14
484595000	-46940.79080076317	-45413.01884605369	-1527.7719547094798	-45413.01884605369	537.8656909039672	0.5024036773091829	1.1269507116380035	0.04280211436735657	0.3485733373525659	0.05819726525300073	0.02171092489304145	0.036986776971195325	9.784373031826732E-5	1.3050289766678853	5.4461016361072605E-5	1.6321479277121938E-8	1.456338287971027	-1209.1932397899832	114.80965664821512	70.32787177156996	47.01452299428882	491.20589179228926	1218.3669136167166	338.7238544349505	25	14	19	9	90	13
484600000	-46951.3937664618	-45405.59677713157	-1545.7969893302268	-45405.59677713157	551.3923708686788	0.5024036773091829	1.1269507116380035	0.03445919881602394	0.3485733373525659	0.04858315465173639	0.02171092489304145	0.04176260450807461	1.0404697007190915E-4	1.404260505660497	5.7192173276080595E-5	3.592771171898739E-8	1.8324314285681538	-1203.7996086944922	163.58976978356387	280.67110492148356	29.8661136645728	219.00238101596898	1220.875472031387	321.9944818524463	20	10	27	4	92	17
484605000	-46937.12201060407	-45386.02150016981	-1551.1005104342626	-45386.02150016981	557.5777583141777	0.5024036773091829	1.2186497508701575	0.03081483117196886	0.3485733373525659	0.04858315465173639	0.02171092489304145	0.045387831696387146	9.653444382631325E-5	1.2826529681026797	5.407587497667387E-5	3.893847830173138E-8	1.9518735774355302	-1205.9093031927328	227.79649960660447	317.06844467354676	37.53956490290673	291.895175536809	1549.3990245369812	389.934269908276	1	31	27	7	90	14
484610000	-46928.16903226805	-45375.31698829607	-1552.8520439719823	-45375.31698829607	390.00991775805534	0.5024036773091829	1.0922546038537397	0.03720148324076568	0.3485733373525659	0.04858315465173639	0.02171092489304145	0.045387831696387146	9.894885130620213E-5	1.2557843239089332	6.0799074600909026E-5	1.9827919614442264E-8	1.4692232119962478	-1198.963400417842	152.73668960616044	250.4391820549122	70.47770051054083	690.0727517115191	1304.342282555963	181.23721445986243	12	15	32	6	91	14
484615000	-46947.00264236407	-45393.55033777121	-1553.4523045928563	-45393.55033777121	410.165598300149	0.46905199654462076	1.0922546038537397	0.03670721180394404	0.36448519936076335	0.05869566054367656	0.02171092489304145	0.043173154957429634	9.891332173037549E-5	1.329724242397114	5.783359533981937E-5	2.5599602090740188E-8	1.6316494506092034	-1202.2018185989157	146.09400554397632	130.89246806649325	45.43511951772385	425.98569744562025	1586.0955290358645	150.24819269274226	3	20	36	19	77	15
484620000	-46959.82090284445	-45388.44029644677	-1571.3806063976745	-45388.44029644677	388.9641550419683	0.46905199654462076	0.9832670324425156	0.03670721180394404	0.36448519936076335	0.05869566054367656	0.022801548337120756	0.043173154957429634	9.969061322376383E-5	1.3196383040707274	5.88984746830872E-5	5.294433259629781E-8	2.0839146182904793	-1199.5468476331566	459.6350831771297	128.20804237768402	87.5743474654724	608.3086806503222	1714.7733305867437	194.7159368586909	1	10	48	18	76	17
484625000	-46959.7106998246	-45399.16258568664	-1560.5481141379607	-45399.16258568664	362.1604139529396	0.4605815568352092	0.9127497186862218	0.03407522237893805	0.36448519936076335	0.05869566054367656	0.022801548337120756	0.04407312425759737	1.0509777381063491E-4	1.2848289573357279	6.0379047213067615E-5	2.6742293425237558E-8	1.534159491529785	-1198.3597158877105	124.09320500041721	85.20217639296348	70.2174023901137	471.1039868805299	1569.6317182129048	200.70697888970912	8	6	44	18	80	14
484630000	-46935.590981637746	-45388.618737123594	-1546.9722445141517	-45388.618737123594	359.84679005962425	0.4605815568352092	0.9127497186862218	0.0339074596886531	0.36448519936076335	0.0552998035174861	0.026777351018347297	0.039940536468308196	1.0540848374581348E-4	1.2938801299338072	6.145034567623417E-5	2.646068160657912E-8	1.4902681553433565	-1183.555553203134	190.9171927235393	54.80810776995964	111.15137511581071	492.15985027487847	1494.6074846879508	220.68746035215136	10	28	22	14	80	16
484635000	-46935.09659647603	-45400.59105998937	-1534.5055364866657	-45400.59105998937	346.6478146076545	0.4605815568352092	0.9127497186862218	0.0339074596886531	0.3467823028216418	0.0552998035174861	0.022373599772964436	0.039940536468308196	1.0879438338100427E-4	1.2687862062673128	6.460891045949801E-5	3.0917575477127E-8	1.5992158290684468	-1187.0210208633757	749.2012151977887	83.4688966906111	298.3544628580433	512.4457968663334	1566.6246517681377	95.84675214661314	7	51	10	11	74	17
484640000	-46896.55444041739	-45389.019200037765	-1507.5352403796287	-45389.019200037765	353.6047261513482	0.4157737617169806	0.8054480986536197	0.0339074596886531	0.35636681031781314	0.0552998035174861	0.019367738077489656	0.04061946110110005	1.0959440150954238E-4	1.230492004142369	6.43999129228248E-5	2.757040250498442E-8	1.6292787692622006	-1184.6293624188772	256.00148973375315	69.06503247635968	315.80533988093634	1104.6550736208933	1500.0658906593023	117.3396194456145	11	47	2	13	82	15
484645000	-46957.21182561766	-45394.51611373582	-1562.6957118818414	-45394.51611373582	367.4674214756832	0.43354966371008397	0.8054480986536197	0.04274777476493341	0.3603733257410437	0.0552998035174861	0.019367738077489656	0.04061946110110005	1.0978979177571014E-4	1.2459228040252348	6.409011236221123E-5	3.6883553451344134E-8	1.6006697123521807	-1189.3465828113783	458.8950440461663	69.80435319003848	73.19904445793854	412.92234388450515	1083.0072733166805	137.15838099685698	5	39	14	2	96	14
484650000	-46938.16282914024	-45398.50183560755	-1539.660993532688	-45398.50183560755	338.8315642726787	0.4276836378310575	0.8054480986536197	0.04274777476493341	0.36843575063304596	0.0552998035174861	0.018283027297483257	0.04061946110110005	1.1312861985123241E-4	1.2876417376575287	6.38541964835278E-5	5.042761881525037E-8	1.8128953371603755	-1189.5325967050237	129.4855843041108	50.73888627841881	83.84403255068598	230.22650115465783	1081.1301990843024	118.91902102717671	25	29	3	5	96	12
484655000	-46930.79002311528	-45391.946328954	-1538.843694161279	-45391.946328954	308.4799196207502	0.4291892966730348	0.8054480986536197	0.04170354271756022	0.3457723448858029	0.0552998035174861	0.023003462715195284	0.03578746733279446	1.1165009310969895E-4	1.2622841752977347	6.406318792445443E-5	4.948435280617339E-8	1.8330890227439063	-1183.9350050124217	126.52931677259224	54.08289045802548	110.02487986392354	486.49002274652617	1413.4556277027027	110.09404883490726	31	22	2	4	96	15
484660000	-46905.551014934994	-45373.41867396766	-1532.1323409673341	-45373.41867396766	335.21037705328075	0.4291892966730348	0.8299974129626136	0.03376768373997897	0.3671880714990212	0.0552998035174861	0.023003462715195284	0.04354498515537555	1.1198494834705197E-4	1.3948690614603587	6.256008729718266E-5	4.435946549851116E-8	1.7992578967038682	-1190.0746566370574	160.85108906736923	41.34060991499524	86.33908686979052	261.6478842291271	1313.9239056582426	97.58419291080584	21	34	1	7	92	15
484665000	-46892.69772596659	-45375.62460954707	-1517.0731164195133	-45375.62460954707	352.72083077603594	0.4291892966730348	0.8299974129626136	0.03376768373997897	0.3483365138512173	0.0552998035174861	0.023333723611338973	0.04313497196478529	1.0978900662033281E-4	1.2562642227096408	5.898573878960711E-5	2.035516884146367E-8	1.4811291207533048	-1211.4321797917912	132.74213138189464	104.0229251675604	134.50770110440138	407.8005064323917	1335.612154870434	180.88595324295264	12	44	4	5	90	15
484670000	-46923.10283291011	-45389.54173086117	-1533.5611020489343	-45389.54173086117	399.1222594206582	0.4436335575611291	0.8332777753099498	0.042314714296034166	0.3595020418716246	0.05549743369641779	0.023092538590426374	0.04313497196478529	1.1094477429955507E-4	1.2411771517737773	5.9990011703147545E-5	3.18440985580923E-8	1.6444869437822351	-1197.991689200917	132.02256852570858	94.03795341363177	213.9655333869674	190.0360600643586	1481.7668231709422	135.93330296654904	22	38	2	3	91	14
484675000	-46941.11597772753	-45388.0220990989	-1553.0938786286354	-45388.0220990989	369.2200728045472	0.4465847132290601	0.8332777753099498	0.03759123784403703	0.3595020418716246	0.05549743369641779	0.023092538590426374	0.041554921109246336	1.0913914311635292E-4	1.3204268951647165	6.001119727684389E-5	2.7221254659731898E-8	1.523958204853627	-1199.6222695589115	205.75328498815048	75.02284645017009	221.27368665211637	732.589968126563	1484.2484508621637	62.91564808909732	8	42	10	4	91	15
484680000	-46947.29264596334	-45410.85994292698	-1536.4327030363597	-45410.85994292698	347.15126562202505	0.4467052528024785	0.8133047742030288	0.039703424456874886	0.32382516812391837	0.05549743369641779	0.023092538590426374	0.04267826064347488	1.0508870163594285E-4	1.2494735704804956	5.931850134327039E-5	2.778888645036804E-8	1.6081633492571488	-1197.7779972039393	348.8626050034527	56.45778501943879	175.8464715332564	311.0644219441526	1208.8192963785145	103.00146721068883	12	42	2	3	96	15
484685000	-46895.15694864357	-45389.26570947878	-1505.8912391647923	-45389.26570947878	335.01146611183475	0.4010666760340992	0.8133047742030288	0.039703424456874886	0.32382516812391837	0.04535181467960239	0.01833437860825554	0.04267826064347488	1.1449613058473742E-4	1.3213780437754696	5.9868518702680834E-5	5.972970869022612E-8	2.2304013071346276	-1210.274724743465	153.98683151635626	66.5392360985123	191.09374867496672	715.4105559703901	1378.0093188624974	182.31131749337456	21	34	2	3	94	16
484690000	-46929.889055293046	-45407.653592461764	-1522.2354628312848	-45407.653592461764	370.26099720443494	0.42469533946822713	0.8133047742030288	0.039703424456874886	0.32382516812391837	0.05313161824825888	0.019148213486701426	0.04267826064347488	1.1214691118224739E-4	1.3891417854331494	5.9780853011760355E-5	6.38382461282178E-8	2.3014636057099414	-1213.0312903696474	235.0588026991207	61.75011675569239	170.4684122607829	444.4944138358779	1464.643360765234	214.42135085346024	21	32	1	12	88	16
484695000	-46935.66143885792	-45396.98280107004	-1538.6786377878789	-45396.98280107004	409.0170098872934	0.42469533946822713	0.8133047742030288	0.04184285981497164	0.32382516812391837	0.05989230017504323	0.024814944986232657	0.04267826064347488	1.0992081891511659E-4	1.4205833616911858	5.9272845237122424E-5	3.623614180950998E-8	1.749266540082605	-1202.1134853923834	214.25745723441614	47.29151461970229	203.00188383034154	639.8447123704058	1492.416443651519	195.66716120989807	26	21	11	16	80	16
484700000	-46921.32080204552	-45393.51059060538	-1527.810211440142	-45393.51059060538	397.0477419079567	0.43653979183008157	0.8133047742030288	0.04184285981497164	0.33889855495835813	0.05989230017504323	0.019262027172284635	0.04535971113814399	1.1161002002555002E-4	1.335275696960143	5.8921603062464E-5	6.73634819892485E-8	2.143877756318321	-1196.5083280770764	187.83043176014613	58.670080284625605	148.16488218970062	984.5913024348524	1139.0934187171636	105.75724734383377	21	29	8	18	80	14
484705000	-46922.309245339566	-45406.47462749637	-1515.8346178431996	-45406.47462749637	417.91409274190323	0.43653979183008157	0.8133047742030288	0.04184285981497164	0.33889855495835813	0.04261747879628635	0.027826684074590595	0.0406696967400088	1.0319479848148585E-4	1.4166256051966564	5.578772109974093E-5	3.524928055006225E-8	1.916389145661609	-1207.5819982000316	238.13761360180763	51.620439425666525	295.6872889391713	1010.5313920533824	1214.9811169260581	291.6327834388024	19	35	2	17	83	14
484710000	-46949.71635707939	-45410.27474834239	-1539.4416087370012	-45410.27474834239	389.5938114168526	0.4288600966493695	0.8133047742030288	0.04184285981497164	0.34030211006946365	0.05057237504682329	0.022160465205365503	0.03938918834476645	1.1025111823474876E-4	1.4518719581834414	5.79861058586218E-5	5.1500109817901714E-8	2.0390749516222337	-1221.4915903953404	102.20385488982379	61.892755534591274	39.412177277904156	223.69936245089272	1241.444557191211	180.39929275928023	18	20	7	12	101	12
484715000	-46942.01910295792	-45403.2715554883	-1538.7475474696153	-45403.2715554883	380.4638600978395	0.4285524829377339	0.8280385451221323	0.03795298265493265	0.3529164433459281	0.06044042231125969	0.022160465205365503	0.03938918834476645	1.1045855732025604E-4	1.3750553883342351	5.9572168556856974E-5	4.8796871040373057E-8	1.9156668695273888	-1207.2847694397205	142.17860807328432	145.83060064162478	52.006957522246736	388.76459297635506	1415.2067993480994	385.96170581308473	19	4	32	9	93	13
484720000	-46932.351496014315	-45399.47672932044	-1532.8747666938725	-45399.47672932044	361.3992056639559	0.4285524829377339	0.7424489100595655	0.03795298265493265	0.34516533998925236	0.0459936436111734	0.021031531080167778	0.03938918834476645	1.1078562556693689E-4	1.40582785328831	6.0745796197256876E-5	4.357130356933374E-8	1.873138271662484	-1204.4416748061496	122.02506826606431	56.67100253809877	57.71579320793897	304.8856931954461	1413.515297754817	157.88760426872997	24	22	7	13	92	12
484725000	-46934.99336416101	-45411.10255144749	-1523.890812713523	-45411.10255144749	437.9457928382604	0.4285524829377339	0.7424489100595655	0.03795298265493265	0.3472056738144461	0.0459936436111734	0.021031531080167778	0.03575884464827521	1.050296109691479E-4	1.3208332347786313	5.545749392367892E-5	4.017006774939964E-8	2.031159280357216	-1224.8096250756003	85.88672487535032	34.30607122869455	163.86666696523406	383.07612390052185	1323.0438069840552	233.65468254013447	42	6	1	15	93	13
484730000	-46928.14055031789	-45409.4235268292	-1518.7170234886842	-45409.4235268292	453.8210739198648	0.4195727359936261	0.7424489100595655	0.03624696047013584	0.34401114044897413	0.04744073992611966	0.021031531080167778	0.046067089364187325	1.1177495346690541E-4	1.3887706983713	5.8617506981270473E-5	3.902883288315721E-8	1.8775948155563646	-1217.746278767505	113.99319923255833	78.42984892588453	158.1447918188411	397.4971721592248	1230.01691271889	277.1188113968517	26	15	15	5	95	14
484735000	-46936.56616201612	-45414.03642420243	-1522.5297378136922	-45414.03642420243	434.5160335818732	0.4097609560640324	0.7424489100595655	0.03624696047013584	0.34401114044897413	0.05012957190616548	0.021031531080167778	0.046067089364187325	1.1857138934240267E-4	1.39776822316086	5.966084058283932E-5	4.9994371148414406E-8	1.883791888997205	-1214.60010881758	77.36265428436458	84.9931097961795	383.094714613054	1196.5526428415365	1159.6634860426177	185.3866287907575	35	16	10	18	79	12
484740000	-46897.12360297322	-45402.288243579926	-1494.8353593932948	-45402.288243579926	398.04717678556585	0.3958123035725801	0.7424489100595655	0.03624696047013584	0.34401114044897413	0.05436710023887238	0.021031531080167778	0.046067089364187325	1.2161244536560598E-4	1.303174340812388	6.167901139857855E-5	3.440027403054858E-8	1.8125114173140144	-1212.7503581561448	71.96668594881444	156.71803273267642	143.8708288932218	709.2767302376884	1434.3882047698073	168.22461604099055	25	11	27	19	76	12
484745000	-46911.49456012214	-45399.80777848018	-1511.68678164196	-45399.80777848018	386.37628400413143	0.4051486798599574	0.8213386962636149	0.03545962164356315	0.36783965019026976	0.056153539868391535	0.018379348129978913	0.046067089364187325	1.2139122504567097E-4	1.3434925390136832	6.349036903063137E-5	3.481536316875426E-8	1.6647640562109105	-1198.783871786301	79.8401001541995	103.15621962514759	72.85300797044947	389.86152173659184	1423.355720583113	161.6661067806334	20	7	31	7	91	14
484750000	-46905.14809872727	-45408.61713804989	-1496.530960677381	-45408.61713804989	413.34861701950985	0.4052392152933506	0.8213386962636149	0.03545962164356315	0.3280488915971866	0.056153539868391535	0.018379348129978913	0.046067089364187325	1.2382839309906877E-4	1.3388768357634948	6.254740360841643E-5	5.057164589897302E-8	1.9509721383664065	-1202.8335867639842	83.25522594066437	125.90958824178158	65.52862989972611	588.8481155458669	1258.6121614661881	251.53591454988515	35	12	10	4	97	12
484755000	-46901.81962258704	-45404.83842292964	-1496.9811996574022	-45404.83842292964	375.77625092478144	0.4367038585324654	0.8240880666108664	0.03235632981805823	0.3287668556927097	0.053743998427423674	0.020142926208777893	0.044657875553764714	1.2201150596253288E-4	1.3612655402583793	6.230248075104152E-5	3.460917953935027E-8	1.7046340602438212	-1200.621749244631	106.2881926620163	79.37613702639631	356.1584752132268	861.8850786896703	1387.0670857418472	192.342609135943	49	7	2	23	78	11
484760000	-46920.387917006956	-45411.95218990686	-1508.435727100097	-45411.95218990686	353.2308096947172	0.43919111130050204	0.87376374410415	0.034407966318117135	0.3287668556927097	0.053743998427423674	0.02080043012322041	0.044657875553764714	1.3110145459126055E-4	1.340598938852168	6.575025270485861E-5	4.4819938601347633E-8	1.7170782729454892	-1196.031442543899	99.50852351571368	227.69586492620658	403.90556882051027	474.98092514240415	1204.2978348951242	75.83099625864898	55	6	9	8	81	11
484765000	-46920.82056081668	-45407.965184903376	-1512.8553759133042	-45407.965184903376	352.6437426533861	0.4299188105331114	0.8182336016906643	0.036820640382879626	0.3287668556927097	0.05008445378215337	0.01873989210448577	0.032299415334902375	1.2669526601654545E-4	1.385829925687889	6.506092856851973E-5	5.761369978889583E-8	1.9640455819573395	-1188.612228049085	90.45978923998655	53.981278920412564	106.85404559213661	218.06128070066254	1198.1106665903492	90.97433904660222	48	1	6	15	89	11
484770000	-46933.57899248613	-45419.39568166744	-1514.1833108186936	-45419.39568166744	347.21103954617064	0.44194671676096364	0.8182336016906643	0.04103257511604092	0.3688126162595971	0.059338020886038484	0.02429707563590226	0.03729882768048311	1.2604710430451645E-4	1.355506005259659	6.789055253786372E-5	3.152219317328433E-8	1.5616318670523535	-1191.0397532688387	64.50624464012229	100.08827013529205	285.9490262721136	496.9854113402118	1218.7411212323839	157.53655314649325	34	22	6	15	84	9
484775000	-46934.34575600452	-45417.43478117707	-1516.910974827453	-45417.43478117707	342.9744977125933	0.44194671676096364	0.8182336016906643	0.04100376394824928	0.3608669611050209	0.059338020886038484	0.02429707563590226	0.04682596482621729	1.283237727162958E-4	1.3489757573889365	6.792479777430209E-5	1.1902963451224375E-7	2.514448059504522	-1185.954473201696	104.49800957215514	65.33320049547879	154.5543768981619	416.0136861189717	1161.8083987014838	195.34788249354656	12	37	9	20	84	8
484780000	-46954.32209496969	-45426.79917816089	-1527.5229168088035	-45426.79917816089	319.275316870569	0.44042607151583607	0.9426674720433985	0.04100376394824928	0.3512202643533738	0.06417243695174057	0.02218277601019226	0.04682596482621729	1.2496715165925026E-4	1.2960458397423853	6.79591716398026E-5	5.411307006011275E-8	1.8091075945260084	-1183.5774461720378	128.5084702622292	68.89618465817587	313.6393108115532	607.7163062722346	1223.0993618140055	205.66900345540168	27	30	8	11	83	11
484785000	-46933.3333875903	-45406.62116805825	-1526.712219532046	-45406.62116805825	335.82888245638986	0.4031268284697456	0.7597813780020174	0.03708487632250433	0.38578343713101304	0.05604418567504947	0.022986415990998793	0.04692109877760061	1.3158698573519247E-4	1.3818360230798128	6.906534328516343E-5	4.666003786710882E-8	1.7028675199298147	-1191.7143649250002	99.2959277387589	126.0322647802925	163.45046340392324	623.9072296902071	1171.2883466553546	152.7155009369848	45	14	6	18	75	12
484790000	-46929.66991653751	-45412.695068711575	-1516.9748478259344	-45412.695068711575	326.9809090917557	0.4031268284697456	0.6674819803774056	0.03708487632250433	0.3300798555638291	0.055065685551017846	0.01970942719938924	0.034971124373339955	1.310608792040827E-4	1.4054464077819984	6.815217037286609E-5	5.049844209358274E-8	1.6680744314232387	-1176.0413918817394	79.48343169389824	46.812598745188666	154.16027837929113	262.10504296668853	1083.7735116391343	123.4115479653564	48	8	2	15	85	12
484795000	-46924.689383495344	-45402.15628433505	-1522.5330991602975	-45402.15628433505	322.69779340126604	0.4031268284697456	0.7351518548771944	0.038844771426814605	0.3300798555638291	0.05259595543142929	0.01738958749311637	0.034971124373339955	1.328882892002072E-4	1.2987192210769993	7.39919372251788E-5	6.695066249521716E-8	1.9183983217418248	-1176.9306358727047	93.66943694483008	109.12674914067067	73.30038941678754	362.08087082199756	1093.487079653729	353.92777624462474	46	7	2	19	80	16
484800000	-46885.00496940603	-45389.49836400246	-1495.5066054035733	-45389.49836400246	328.00092754689445	0.4110094948906705	0.7351518548771944	0.032792166483929325	0.3300798555638291	0.05259595543142929	0.020374413435237836	0.03881899579312388	1.3189968309184298E-4	1.3507596531546218	7.057703714630417E-5	3.496103196677092E-8	1.607157739487453	-1184.8872504809456	69.0144857528116	87.26313908108254	117.88829909463416	315.7114266677196	1132.9267854870563	260.83676069948626	9	28	14	22	79	18
484805000	-46903.3542117994	-45403.140035210425	-1500.2141765889767	-45403.140035210425	410.5964242915665	0.4110094948906705	0.7351518548771944	0.03646824663069169	0.3427986792808061	0.04992451952060444	0.020374413435237836	0.03881899579312388	1.37208305484388E-4	1.3552733000816912	6.864301547082268E-5	4.6270774215165895E-8	1.6902108444094175	-1181.2022093437342	29.672789526637363	66.42350623492995	123.21291599077541	485.8964535831671	1325.5969180857276	444.497058886286	1	33	30	17	73	16
484810000	-46901.09853623029	-45405.67781628023	-1495.420719950059	-45405.67781628023	354.3131932591787	0.4110094948906705	0.7351518548771944	0.0368179674856593	0.3530619424463294	0.04992451952060444	0.020374413435237836	0.03881899579312388	1.362885509883966E-4	1.4002415063542852	6.97985704564845E-5	5.955474408265228E-8	1.8670258394314887	-1182.7357073799622	86.5476878675482	54.412061335302404	70.76571731133357	219.08951224028644	1180.2992155622217	357.9153470977239	7	40	8	12	91	12
484815000	-46927.19875769223	-45405.49959181963	-1521.699165872603	-45405.49959181963	371.3495476050816	0.4110094948906705	0.7458832793124398	0.03526784848694116	0.3539080809712962	0.06026121057584753	0.020374413435237836	0.03881899579312388	1.398531798010819E-4	1.3611149950881056	7.456133037038302E-5	8.060327562244605E-8	1.9561740637457796	-1175.7951924300205	69.0019461279939	94.15818725961188	244.76400529494296	753.6863740202791	1255.1062733277897	146.3494552931437	22	31	2	22	80	13
484820000	-46907.2526999496	-45397.376842749356	-1509.875857200238	-45397.376842749356	345.42274416119585	0.4243602720314122	0.7458832793124398	0.03321032654042464	0.35285874732753125	0.04732080391246059	0.020374413435237836	0.03881899579312388	1.2933481870085664E-4	1.2830347064033414	7.020542589473884E-5	6.771695422202824E-8	2.0696403590353896	-1182.6019358150847	85.15761632905054	184.43266744727825	393.0011379238617	748.0087293285818	1111.518181839414	231.41250648399284	55	1	1	12	90	11
484825000	-46900.724863154544	-45395.647949288374	-1505.076913866168	-45395.647949288374	308.59572189349507	0.4224421315857763	0.7458832793124398	0.03452388156300963	0.35285874732753125	0.04732080391246059	0.02175816266165492	0.036830946564579435	1.3649514228884625E-4	1.3744676880781792	7.359812095852661E-5	9.415848588955146E-8	2.1944273904123346	-1179.3746305306922	100.98195520370464	77.19171063782254	61.45727576232788	276.8327012316235	976.1386976412861	139.91406942115074	42	9	4	13	91	11
484830000	-46877.5584790138	-45398.71925909743	-1478.839219916373	-45398.71925909743	312.7094779883274	0.41321689742460277	0.7458832793124398	0.03824804046984349	0.3488118262014532	0.04732080391246059	0.022304121396257714	0.036830946564579435	1.427576055560188E-4	1.3914205653501184	7.728752171326506E-5	5.148574070456228E-8	1.7545719187182576	-1176.164287800604	99.76484689728375	266.420488650321	545.4978186546603	998.8729966884465	1168.2876303593587	138.66370973487219	55	6	4	4	90	11
484835000	-46881.19896626569	-45397.88592127171	-1483.3130449939888	-45397.88592127171	311.7543911639893	0.41321689742460277	0.7402356855986263	0.04178467874542792	0.34932419986223723	0.04732080391246059	0.022304121396257714	0.04343245306358729	1.326482799104482E-4	1.3988806587483402	7.276277832799502E-5	4.3656452635387785E-8	1.795939847889925	-1182.6969967028363	72.93206492192148	90.14257868725693	492.7764572586464	260.53542944676485	1391.1321612578945	134.09185716077963	47	9	8	1	93	12
484840000	-46900.49700945764	-45401.785984783266	-1498.711024674374	-45401.785984783266	323.77467049990446	0.41321689742460277	0.7402356855986263	0.04178467874542792	0.34372997500143615	0.046755780725575014	0.017573022033039808	0.03888843419522347	1.3448755951762692E-4	1.3760213816622948	7.382827504348332E-5	4.935396633005003E-8	1.6994473364367866	-1164.3332528367368	54.519737250244575	99.8634873851468	281.9407811727987	730.1716041574803	1335.7951399904657	105.83476611416947	37	20	9	8	84	12
484845000	-46905.154126066256	-45389.360568758166	-1515.7935573080897	-45389.360568758166	330.2676818127472	0.41321689742460277	0.7402356855986263	0.036881228591828984	0.35423989168316483	0.051236907531959815	0.025022994623874247	0.044737807904863376	1.3526970572634684E-4	1.436903986586206	7.676520312627843E-5	8.131935639688206E-8	1.8888256629981943	-1154.8028650674848	64.70983611658056	173.063107353396	1473.5337900892848	981.6834728740096	1078.4661280880562	122.98820569988786	60	8	1	6	84	11
484850000	-46871.953276714994	-45384.16492948228	-1487.788347232719	-45384.16492948228	316.20173952634804	0.41321689742460277	0.8152853298109651	0.028450692140722912	0.35423989168316483	0.051236907531959815	0.019997998799813104	0.036654016633742556	1.3828199701237107E-4	1.3887003072319875	7.821706535352844E-5	1.0105332601798937E-7	2.177171847089609	-1156.2336523275408	79.80867786476297	204.62206569166923	449.4796524222679	1523.0978852966332	1062.751164811017	139.34532465525837	58	2	16	2	82	10
484855000	-46868.596620679346	-45391.04312757412	-1477.5534931052214	-45391.04312757412	293.2360834803566	0.4402024357060322	0.8152853298109651	0.03480566757394665	0.3611986374733364	0.05974272347408122	0.021656799669635716	0.036654016633742556	1.4510912054186255E-4	1.3894901594583429	8.237885875439037E-5	6.55109408706379E-8	1.7942291082323198	-1145.0285612027121	70.51919123307275	336.6743523565091	388.28672872747694	761.4520308604776	1183.1799436482008	70.48083273511989	61	4	14	13	69	9
484860000	-46865.72847002132	-45388.8911292814	-1476.837340739923	-45388.8911292814	265.2623254313511	0.41817149445025004	0.8152853298109651	0.03480566757394665	0.35133073675321275	0.05974272347408122	0.019294920577310703	0.04407376812394483	1.4022324280918221E-4	1.4556394162813568	8.156276536258273E-5	4.015771189184756E-8	1.5213336518364677	-1147.2226715261618	63.79221393709138	105.10666241082893	272.2394183656721	646.2217711627268	933.7825695143781	117.39930663877719	52	10	1	10	86	11
484865000	-46877.855593503875	-45386.29260613052	-1491.5629873733565	-45386.29260613052	263.5002869513421	0.41817149445025004	0.8152853298109651	0.03977850598316881	0.35133073675321275	0.05974272347408122	0.019294920577310703	0.04407376812394483	1.3626958249546048E-4	1.312424461150245	8.306611491171885E-5	5.2894721938400325E-8	1.7137821584818553	-1141.5963679989063	68.88600483352867	476.42075124943887	397.50575343301716	633.6173310910674	900.2691442430161	233.3293579320548	62	14	5	13	65	11
484870000	-46872.36233191524	-45373.85012971405	-1498.5122022011906	-45373.85012971405	274.19787096933766	0.4224921248340939	0.7599787952606617	0.03879816956492263	0.3501007841854961	0.05364481184992462	0.019150157735502656	0.04407376812394483	1.3223469527537672E-4	1.348930433969437	7.913050186383584E-5	5.5154864927974274E-8	1.7295644794972371	-1147.417692005009	80.2543158997567	431.4942925036371	815.7260307124704	998.0256031378573	1021.5938939667981	72.99165874691568	59	7	2	24	68	10
484875000	-46870.037459408064	-45368.42812287348	-1501.609336534582	-45368.42812287348	277.76368984312757	0.43276711175053173	0.7814928787391432	0.034274270150385755	0.3501007841854961	0.05364481184992462	0.01966214681801854	0.04407376812394483	1.3047429754408182E-4	1.2761613267789709	7.648401144424983E-5	3.7832098296791314E-8	1.6140442408824414	-1173.796768107248	70.63950226877219	413.74664999453216	843.9777945686562	428.6133889768314	985.4639608310633	100.33176012816347	55	9	23	5	68	10
484880000	-46874.729150822386	-45375.4065914907	-1499.3225593316884	-45375.4065914907	259.8671125283735	0.43276711175053173	0.7813267784367042	0.034274270150385755	0.3372105791775832	0.05364481184992462	0.01966214681801854	0.04407376812394483	1.2766215469369425E-4	1.4392268404899426	7.45899965624239E-5	4.60756455057543E-8	1.753948407488697	-1172.1465455827872	75.04974766544909	321.2102133715141	622.9937991953701	1503.771530755335	1153.7392453030973	74.37808152516102	57	2	37	4	59	11
484885000	-46869.63482838408	-45391.87322795766	-1477.7616004264175	-45391.87322795766	291.55763655130744	0.4308013301594384	0.7813267784367042	0.034274270150385755	0.3423784710102075	0.05364481184992462	0.0235709621876875	0.04407376812394483	1.4071278013265206E-4	1.4859065912099745	7.614160018402894E-5	6.139765356766652E-8	1.881949250606345	-1176.3903900106193	99.36806552867932	464.0490286440308	1039.7019745178252	388.42050451494185	1127.9609977722405	382.91623832009566	56	15	2	3	76	18
484890000	-46849.60072403701	-45396.40482360451	-1453.1959004324979	-45396.40482360451	290.191618796748	0.42791132872929727	0.7813267784367042	0.034274270150385755	0.3423784710102075	0.05364481184992462	0.023850976091007735	0.04634278084868694	1.4895106340160618E-4	1.475542071196422	7.872253117469525E-5	4.9638897336660923E-8	1.7059619396765284	-1160.6767344904615	85.19851839669853	540.9558358895343	935.302633368861	1272.808425112504	177.89855327478045	99.24833872805634	57	22	32	44	8	7
484895000	-46847.81604900872	-45405.68216444735	-1442.1338845613645	-45405.68216444735	265.9998615980618	0.4393957356917316	0.7921672604542657	0.04231200756735233	0.36650488126467917	0.06141686154282077	0.023850976091007735	0.04037198005241572	1.4228839090255305E-4	1.3152968816440818	7.275221718578122E-5	3.381670763178696E-8	1.6083023242128442	-1165.202135646639	91.80453084708631	469.967337685174	1021.400378529548	1188.651941994962	702.452749733588	93.80601465692742	61	19	1	72	4	13
484900000	-46812.98593438678	-45387.76567982113	-1425.220254565647	-45387.76567982113	302.4364190751482	0.4393957356917316	0.755992390689315	0.04231200756735233	0.3506588976989305	0.05489525046115452	0.01885292521951938	0.04037198005241572	1.4821495253126543E-4	1.3809403313765338	7.093065021018035E-5	3.963730190419586E-8	1.6351464764011339	-1156.7795996389116	53.78488489007573	186.30502983341395	695.2141342210383	981.966001553081	1253.9362676595588	205.93987161740074	56	3	25	25	45	16
484905000	-46856.730087559474	-45402.257935779744	-1454.4721517797311	-45402.257935779744	311.59636068121904	0.4393957356917316	0.7940214594783571	0.04003578974330621	0.336599038269715	0.05489525046115452	0.02102881248748038	0.041904739016899166	1.483746992141395E-4	1.4023863649481145	7.299312242092654E-5	1.4131537614697677E-7	2.663913842192606	-1149.8067885751495	58.393821061318384	213.52854062370605	1273.0967538019106	1081.2460696140186	1259.5829290364836	107.09011847156438	56	7	5	34	52	16
484910000	-46871.450853611685	-45399.75983319225	-1471.691020419436	-45399.75983319225	349.64592992088336	0.4393957356917316	0.8735157668680901	0.032572975605437274	0.336599038269715	0.05216867759952241	0.016294324999090712	0.041904739016899166	1.4742543758823276E-4	1.3186144607392285	7.040037714268273E-5	4.8444876799023836E-8	1.665024912132212	-1150.0186826744953	46.65364875881579	106.60889048094174	594.4968824896416	1813.14222855055	1184.5626898772516	178.62249895491104	53	8	23	19	51	16
484915000	-46868.573579021475	-45401.999414283266	-1466.574164738212	-45401.999414283266	362.3342050571672	0.4395814654851893	0.855535028565414	0.03489476979365022	0.36948385632444786	0.05144411734299223	0.016294324999090712	0.041904739016899166	1.4531373528675663E-4	1.415931964754116	7.092276788140515E-5	4.255341851526624E-8	1.6166818012920552	-1155.5474220592923	60.27102344839148	150.4433010463249	961.4718166178402	1560.5149422085503	877.9480085380966	224.88408914471728	57	5	33	26	34	15
484920000	-46868.56530590983	-45416.26387936418	-1452.3014265456488	-45416.26387936418	406.0744405920522	0.4395814654851893	0.855535028565414	0.03615369704781388	0.3287531235057665	0.047973934774120944	0.016294324999090712	0.04472273955091169	1.48013113604012E-4	1.4003559433788215	7.168023525352669E-5	3.470466156103984E-8	1.5113133875246896	-1157.8412469997163	95.18714224784978	118.71450811998245	805.1068331422227	1109.0862099438123	1729.9092466380212	179.0538562758599	58	5	33	52	5	17
484925000	-46881.00983070646	-45418.679825955	-1462.3300047514667	-45418.679825955	347.51120257884037	0.4320870710854971	0.855535028565414	0.041267438585845355	0.3335376699990388	0.05532829892042343	0.016294324999090712	0.04063328292383589	1.4622063924862156E-4	1.4045722574104267	7.424692792432936E-5	3.001354315369162E-8	1.465196040162829	-1172.3487005240183	80.3109432929568	230.3030739058391	892.7015478147406	1674.9641362758568	766.8737021894093	180.10624151915968	61	1	40	33	22	13
484930000	-46887.188991183466	-45410.315877808665	-1476.8731133748013	-45410.315877808665	342.02950168485665	0.4320870710854971	0.7883978996017152	0.041267438585845355	0.3335376699990388	0.05532829892042343	0.015949132244908484	0.04063328292383589	1.4552079108083905E-4	1.279487316272882	7.076125562364201E-5	6.689320458899235E-8	2.016143406851383	-1184.007226106679	103.01575730376344	658.8806362627715	2434.7939071202436	1571.7855794637358	870.653955822451	186.87852661744165	61	14	8	53	26	8
484935000	-46856.02801184774	-45397.15372470386	-1458.8742871438833	-45397.15372470386	317.0411993852218	0.40889311017016444	0.8030071155526154	0.03846626458907794	0.36638445030638633	0.05532829892042343	0.024247041300077772	0.04063328292383589	1.412323121017939E-4	1.3024803800933982	7.055876999107105E-5	5.412566612180204E-8	1.896863887881433	-1171.6196753600084	75.62624882386818	64.91630796177729	246.0218975189607	1333.1461445511316	664.682398273516	142.3413265698865	47	14	1	70	28	10
484940000	-46836.47517446696	-45389.99200786862	-1446.4831665983415	-45389.99200786862	335.1175406784915	0.39105069836801154	0.7281736752466786	0.03846626458907794	0.36638445030638633	0.05061552997228969	0.024247041300077772	0.044464097125633185	1.5229457284682147E-4	1.3671225961118108	7.123174707370174E-5	3.7392601305624547E-8	1.5635151712609743	-1167.3835686619366	71.36828485422105	139.50660780616187	794.1738562925947	1349.6585820426574	1025.542445357468	322.83236509217295	52	9	9	71	19	10
484945000	-46858.674836713326	-45399.36109179759	-1459.3137449157357	-45399.36109179759	328.4941858630578	0.3918124852650604	0.6356809590609276	0.03846626458907794	0.36638445030638633	0.053321944035930637	0.019565704285946353	0.044464097125633185	1.434707452243167E-4	1.3887109342465018	7.09211327336079E-5	4.012994134742965E-8	1.6148461785446415	-1159.5541073834345	53.29703939167424	225.5052989962306	698.2056570458329	1320.8231675430247	1006.0455178501796	260.78529235947735	62	2	26	42	23	15
484950000	-46850.20685550437	-45395.47450175093	-1454.7323537534498	-45395.47450175093	338.46245922279564	0.40845676881223125	0.6783314749895266	0.03586148077009863	0.353934159189597	0.057052729476851374	0.024183848726302443	0.044464097125633185	1.4387766364238404E-4	1.3475351384157446	7.1396465534205E-5	4.0897212975493475E-8	1.6565654520939672	-1153.4760409330563	67.0147120957465	274.6223247313634	892.5726285336895	562.3547945569353	1055.2905288566637	194.8809778246805	61	1	43	2	47	16
484955000	-46869.05755993342	-45410.54905886414	-1458.5085010692787	-45410.54905886414	306.73487564314485	0.4525788779689289	0.8181519536272165	0.03276765718802253	0.353934159189597	0.057052729476851374	0.024183848726302443	0.0423965146451169	1.4624512847154238E-4	1.265786910295862	7.348565177032416E-5	4.021897789697249E-8	1.6272906174040418	-1166.4232497762348	68.1137890452418	286.1847818761992	1467.0526412467607	1626.8872002436874	1066.8325758838753	235.0731893178851	59	16	40	24	19	12
484960000	-46908.177003592056	-45411.485915857214	-1496.6910877348396	-45411.485915857214	282.6059629067558	0.468112751891619	1.0149064971559814	0.040009354936533174	0.34716668337352635	0.05904729247634532	0.018004148135951543	0.03581459303554733	1.454614351443219E-4	1.3435843994585863	7.461059170305555E-5	8.502155474899533E-8	2.038761640064178	-1172.9327066788449	86.07483384081073	430.27320049347975	1155.993857030083	783.5236989204492	684.6078523535278	73.39791213054929	62	9	58	9	18	14
484965000	-46918.672014539035	-45424.974667475944	-1493.6973470630876	-45424.974667475944	287.6462801904227	0.44770291450423155	0.9350151863271956	0.040009354936533174	0.34716668337352635	0.05917141075836441	0.016848080339234735	0.03946514077121553	1.4808739073905223E-4	1.3107546443016553	7.607577253523994E-5	4.556930386980667E-8	1.6113155658555227	-1176.164530466776	80.67760294452863	613.2943674909495	1478.2732310206025	383.6833489037128	880.9649884881801	81.77517924939848	55	19	53	2	30	11
484970000	-46904.16660481097	-45414.78072641769	-1489.3858783932787	-45414.78072641769	285.77965209034323	0.46445732031566356	0.9350151863271956	0.040009354936533174	0.34716668337352635	0.05564047906403674	0.016848080339234735	0.04907475731626152	1.4232136989815946E-4	1.3604799527876554	7.541855468798672E-5	2.696050666245386E-8	1.3473289637817836	-1173.3422544202328	114.49400814592204	492.7048988606003	1202.9946992514213	709.0461794876604	1997.3489162550827	191.16072233139073	58	18	68	11	1	14
484975000	-46854.45565821932	-45395.486671586375	-1458.968986632939	-45395.486671586375	257.5864511084333	0.4998136784214123	1.1087894157118	0.04037814172489655	0.35355294679442273	0.05564047906403674	0.02079073673059435	0.03575539565474421	1.4449689262403183E-4	1.3238268373389834	7.572504575250715E-5	2.6606357863491878E-8	1.3980366398772566	-1170.7652033647844	76.47746324414899	420.4360458260219	1302.5009976603174	585.458575102247	540.9738228139364	76.13190639403625	57	14	64	18	15	2
484980000	-46896.90285989176	-45407.875143337194	-1489.0277165545629	-45407.875143337194	315.61783527516246	0.47415976827491907	1.1252562444411391	0.04037814172489655	0.35355294679442273	0.05588343102225781	0.025132327545241903	0.049908228424794095	1.424077635454014E-4	1.3471376228141867	7.796262361009817E-5	3.969038660937064E-8	1.544873625386733	-1168.4145417969467	81.60299069989999	273.4340971957316	1217.3882184587765	979.7836161457208	685.8875014892411	154.98075917578964	53	27	42	28	8	12
484985000	-46883.634008262656	-45406.717176025864	-1476.9168322367907	-45406.717176025864	307.9898752625081	0.47415976827491907	0.9285728598440803	0.03775587975492949	0.35355294679442273	0.05588343102225781	0.025132327545241903	0.049908228424794095	1.432035970738797E-4	1.3445186111442435	7.924244864148563E-5	6.203267400362447E-8	1.8207986116698085	-1160.1809183891694	94.45722370896507	298.5776591254724	1009.4969618571608	871.8074346111426	766.9711378959289	201.06564454360029	55	24	41	33	1	16
484990000	-46876.5342943559	-45419.24203509462	-1457.292259261281	-45419.24203509462	301.94293259869994	0.47415976827491907	0.8553582821844881	0.03958406237451049	0.3746977156206039	0.05588343102225781	0.021320668997414385	0.044613431414823226	1.362802169578813E-4	1.442631069769694	7.665633979955018E-5	2.149825376759416E-8	1.3534901187369672	-1171.3726337705018	94.18090856798806	381.6034431221935	873.7606820818536	948.6347240038899	150.7725161778985	73.01459418980507	53	24	35	47	2	9
484995000	-46893.234503594795	-45400.63791727667	-1492.5965863181275	-45400.63791727667	261.42852691005277	0.46353939909772024	1.038712312753783	0.041485531372374276	0.3375927547503412	0.05042226828090591	0.024851598574294517	0.043670067336715135	1.4697834145302376E-4	1.2570613592917965	8.687055337852923E-5	6.018287972108074E-8	1.7181652801865912	-1162.3303508997126	104.14288953455191	251.6698060549936	856.635460894458	810.072359305438	173.02411040229995	150.63880099995646	54	19	30	57	6	4
485000000	-46882.639563760174	-45388.876093237704	-1493.7634705224666	-45388.876093237704	342.37693991981223	0.4800683342224195	1.038712312753783	0.041485531372374276	0.3375927547503412	0.05042226828090591	0.017270234964283825	0.045297971801004866	1.4635547037396724E-4	1.3024222163237966	8.86155343672522E-5	7.263426075711512E-8	1.844050174318967	-1158.093616789272	91.80740091379496	444.70122888736125	496.14384445647755	1047.443458022699	688.0470996600245	230.24499936436615	52	19	7	65	14	13
485005000	-46894.93671704079	-45399.200834940195	-1495.7358821005967	-45399.200834940195	330.35469967196514	0.4800683342224195	1.038712312753783	0.041093642962051466	0.3375927547503412	0.0549401271909936	0.025401013803984948	0.04024156065239701	1.4426254078507328E-4	1.3165031059857233	8.440257855742919E-5	7.583504689107845E-8	1.7394808966912156	-1148.4967786718341	77.84545030531963	202.91765123901786	489.86744361053945	1035.3021293218656	676.1533120163685	204.71408103674216	51	13	8	73	16	9
485010000	-46892.21137262459	-45398.09559307748	-1494.1157795471104	-45398.09559307748	448.5145759397946	0.46438345737305264	0.9318076974502452	0.041093642962051466	0.35438889350574126	0.0549401271909936	0.025401013803984948	0.04092282645491439	1.3767770618545552E-4	1.3428326513398197	7.609069366871273E-5	3.759096150353323E-8	1.5475181586421853	-1181.448244969069	137.8033284992385	198.4036951355667	653.1174475429365	942.2439492923929	523.3762979840319	585.5938241471887	55	13	3	73	22	4
485015000	-46894.82739251539	-45393.51902066165	-1501.3083718537346	-45393.51902066165	413.99055940163095	0.46438345737305264	0.945105267641401	0.041093642962051466	0.35438889350574126	0.05392970291079715	0.025256705925419575	0.04092282645491439	1.4065713863363886E-4	1.293165088422638	7.695035705366192E-5	3.697141587753952E-8	1.4822591259143811	-1177.0772792878724	74.13686217863176	516.3909527069272	421.0952146056025	1260.0168372907372	506.3597502406553	187.16996869820036	54	8	17	55	28	8
485020000	-46875.115291484864	-45409.92045183528	-1465.1948396495884	-45409.92045183528	349.75802791354334	0.4444101359491918	0.945105267641401	0.04196854374272386	0.3433775877103197	0.05392970291079715	0.02601387743762783	0.04092282645491439	1.4063006475446E-4	1.297875518436779	7.702233635174367E-5	3.739565144813243E-8	1.6147899991262067	-1169.4839795486573	77.11071581883594	173.97397893688873	598.4290736473731	1014.9175322529424	791.260121009806	157.7180975804667	48	7	29	46	27	13
485025000	-46879.208793489335	-45403.72560724539	-1475.4831862439455	-45403.72560724539	383.77613785938973	0.4733373622550547	0.945105267641401	0.04127920649989358	0.355460419504098	0.05392970291079715	0.02009144265721922	0.0407675939582376	1.4649904332894633E-4	1.3671513628924052	7.6869411006575E-5	3.9735272709810035E-8	1.5610607256238807	-1170.6948210976045	82.68887460962374	149.73485584904967	484.71901310798137	1072.0954866557079	618.3939131394891	153.91415477597695	52	4	16	71	18	9
485030000	-46859.93641807316	-45391.285049003156	-1468.6513690700033	-45391.285049003156	500.37269181098316	0.4421298419388193	0.945105267641401	0.04127920649989358	0.355460419504098	0.05054259955155309	0.02009144265721922	0.0407675939582376	1.5042912245008926E-4	1.358718867036746	7.144067418740147E-5	2.9412893349517305E-8	1.3677966570454425	-1171.577285043382	62.03121557963761	125.89793026815656	591.817364024714	1063.8975794999042	1008.6115246222676	284.24485036918423	57	4	4	45	47	13
485035000	-46843.94666833403	-45390.523164788254	-1453.4235035457725	-45390.523164788254	492.09522774681267	0.4421298419388193	0.8290448028310613	0.040538672962348275	0.3632474068119792	0.05054259955155309	0.02118349336624882	0.0407675939582376	1.491541464240121E-4	1.3181697308591656	7.326938686065123E-5	6.715539991604834E-8	1.9665823061751027	-1164.9108317810833	71.42885401646528	184.59547662125786	576.514190195545	1027.1268074245093	928.722391896183	335.9778618780849	59	1	10	33	50	17
485040000	-46838.47355300155	-45388.12297290778	-1450.350580093769	-45388.12297290778	450.7776553736502	0.4352678907407762	0.7710824211615152	0.03777671980100785	0.3456107213270276	0.05054259955155309	0.019896161462550094	0.038268724574783176	1.510282823979839E-4	1.3304603533604855	7.520779642412553E-5	4.755253938601856E-8	1.7082746680329328	-1156.8970869716006	92.8952057141466	284.5699561441868	582.406178207354	449.054521665993	874.8263574348339	320.2206306912676	59	2	13	10	65	21
485045000	-46821.21847050922	-45386.59924302476	-1434.6192274844639	-45386.59924302476	400.32269477923643	0.4352678907407762	0.784495401553538	0.03777671980100785	0.3456107213270276	0.056599144720483656	0.021976216550979855	0.0480828820535884	1.5666852913528607E-4	1.456311145769623	7.814386819521306E-5	4.510775933410724E-8	1.6635119883191891	-1161.9937478084553	71.44048408695524	131.2933871327058	358.64862979031324	818.9142929013038	913.5396114476807	289.78276377391114	56	5	11	11	63	24
485050000	-46870.50602126604	-45389.64740102085	-1480.8586202451932	-45389.64740102085	458.91704392509075	0.4352678907407762	0.8336099819384774	0.03726922849683238	0.3456107213270276	0.04954668649246753	0.020088979834721025	0.0480828820535884	1.4899505557016836E-4	1.3397393206616466	7.644597294569209E-5	3.9963036418355525E-8	1.498153608519848	-1153.5476574068127	32.19543841774494	121.33763772262905	664.8449800936922	1012.1950806797347	1623.670216352628	386.88684235516286	17	43	19	19	47	25
485055000	-46856.30754434778	-45399.45372930164	-1456.8538150461422	-45399.45372930164	442.07393835917634	0.4352678907407762	0.8062684112499697	0.036645845286397936	0.3456107213270276	0.05513664281025171	0.020012969633661094	0.0480828820535884	1.519506301483857E-4	1.2958388581790057	7.992281036233974E-5	6.23602468424177E-8	1.7609591865113412	-1134.048774616172	35.39697827199445	64.63022605067181	464.9096565150412	660.6925981548235	1037.2908860668445	279.2467202843726	14	47	4	34	45	26
485060000	-46848.41052520462	-45395.771585007235	-1452.6389401973854	-45395.771585007235	506.525531299411	0.4352678907407762	0.8062684112499697	0.03946585108612068	0.3456107213270276	0.05946138445766817	0.020830690862499095	0.03797847702236037	1.5567074545468277E-4	1.335515857449781	8.109115422778495E-5	6.453846625977986E-8	1.7725593777329196	-1134.6357593986183	55.51127376395451	91.09062526219759	224.5897193205458	561.2675258760617	1113.6148357207728	233.16848645595766	43	16	5	34	50	22
485065000	-46838.49938842076	-45384.06622992805	-1454.4331584927081	-45384.06622992805	442.98766223582487	0.4352678907407762	0.8062684112499697	0.03946585108612068	0.3456107213270276	0.05946138445766817	0.025787106731223905	0.04052880565545159	1.466615765749906E-4	1.3402267816565132	7.691565636096511E-5	4.054534851117107E-8	1.5495680805572567	-1145.9544875140791	75.19577947074744	61.74123671097259	214.71263985730658	668.7478309263461	981.5557975843742	184.27412117227553	48	10	3	33	60	16
485070000	-46860.19004367834	-45394.3698983408	-1465.8201453375366	-45394.3698983408	417.7786340649734	0.4352678907407762	0.7988019426317604	0.04028090411319201	0.3416394668896982	0.051253190670254564	0.025787106731223905	0.04052880565545159	1.5875572593739427E-4	1.3933966905767596	8.010522952489618E-5	5.2868978911333986E-8	1.5414602964575148	-1143.5759374104434	84.77022800954056	57.38442746758424	328.3449541312926	359.1373531604256	1022.2375731944713	384.45206058518124	55	5	10	2	77	21
485075000	-46846.44754609983	-45398.144302769295	-1448.303243330537	-45398.144302769295	385.53043593513195	0.4352678907407762	0.8227466157666354	0.031833204017983945	0.3416394668896982	0.051253190670254564	0.025787106731223905	0.041691999517596647	1.492118176494932E-4	1.406736136149026	7.484112785749272E-5	2.706865564499314E-8	1.34503189029928	-1153.5787484531775	70.62371738184166	71.08154568458332	105.91598352341516	358.6792299289638	998.5887676078439	365.03668998641075	28	23	10	7	76	26
485080000	-46859.35580782999	-45419.69141060882	-1439.6643972211652	-45419.69141060882	386.5094406901435	0.4513283019288403	0.8227466157666354	0.03400552187108642	0.3416394668896982	0.051253190670254564	0.019985114385363375	0.039000450526120056	1.4773474130382318E-4	1.384931451272019	7.250755606075257E-5	3.3983522738886303E-8	1.4955534869101652	-1158.5824512516913	88.60298286530146	50.31241374439369	113.43650153255587	202.47735773129978	1094.9097352182346	218.19817705991915	18	41	1	2	86	22
485085000	-46834.404655366685	-45409.25112955866	-1425.1535258080241	-45409.25112955866	391.00987673238416	0.4536729782894727	0.8227466157666354	0.03475962323332966	0.370446502030432	0.051253190670254564	0.027257807530060255	0.040641554977686845	1.5130897289566633E-4	1.5109308348126098	7.267507720381275E-5	4.2777726205271195E-8	1.692290762642662	-1159.8555261072047	64.92200129504143	47.708730271936865	80.19079407019558	518.9604011367118	1254.66166177346	304.4999392542121	7	50	1	1	78	33
485090000	-46855.813599490386	-45407.944429605035	-1447.8691698853486	-45407.944429605035	336.98706311939947	0.44371893083236974	0.8227466157666354	0.03927018427122211	0.370446502030432	0.05712514753005592	0.027129260237857195	0.03814728937972772	1.4789652505329677E-4	1.3938147202228552	7.436977713978497E-5	3.2255589861812685E-8	1.5152655268850794	-1166.6947869506384	103.90559585149494	48.2727662850914	163.13026362860796	821.5694590584108	1040.9089489317012	265.3450436582554	40	13	5	2	84	26
485095000	-46833.640908803805	-45388.82621572306	-1444.8146930807507	-45388.82621572306	355.60627252197656	0.439918666021886	0.8227466157666354	0.03927018427122211	0.370446502030432	0.059087744776346186	0.027129260237857195	0.03814728937972772	1.5675221477358197E-4	1.4594154015564265	7.615682618085473E-5	3.230659102475567E-8	1.437790948327663	-1159.3220760520164	92.34696958260095	38.74006353120952	152.17480234025498	385.2705993743221	1146.1863370089898	256.6882594781083	28	25	8	3	88	18
485100000	-46853.27247041703	-45409.07018363301	-1444.202286784021	-45409.07018363301	369.59505239224575	0.4254027655176851	0.7829801822475382	0.03684937925810908	0.370446502030432	0.057814415008555775	0.022176792690538627	0.03814728937972772	1.5506564061287828E-4	1.427518492515308	7.283932334835604E-5	4.741757282335282E-8	1.6882454929950703	-1166.5287510787903	80.1556589507159	46.49274483003618	82.88979066155473	169.32432554028603	1069.933196354966	263.9766418805812	30	20	4	4	84	28
485105000	-46836.77184142668	-45403.11224115867	-1433.6596002680064	-45403.11224115867	372.7792961094256	0.4335123899667031	0.8462588905396247	0.03684937925810908	0.34300543454228055	0.05583160068418785	0.022176792690538627	0.03870233164296896	1.5989282825256264E-4	1.5121929450993	7.47776359456956E-5	4.0712413376087145E-8	1.5742242330373082	-1159.8561347526572	77.38154265548614	71.25176573386834	65.21912693319426	160.5317358939505	862.2333718271121	471.5870095094391	39	1	14	9	85	22
485110000	-46773.44069782243	-45394.26066885374	-1379.1800289686898	-45394.26066885374	394.8551598297077	0.45183335396278296	0.8462588905396247	0.03784387585337829	0.34300543454228055	0.05062960300038055	0.022176792690538627	0.043981016987799645	1.5534959313659287E-4	1.4863223519177762	6.859948186854844E-5	3.83357688824802E-8	1.7529730070067497	-1148.5278223419298	74.3907687118812	52.40767204883874	71.24209541478966	203.83060278444447	997.3213506625129	475.1046916440616	14	37	10	4	85	20
485115000	-46860.250606590125	-45422.702149173914	-1437.5484574162108	-45422.702149173914	415.06514968603875	0.4342748596011607	0.7859376584132999	0.03522219934575789	0.34300543454228055	0.05062960300038055	0.022176792690538627	0.03706222924315122	1.5725935188970605E-4	1.4554469086373323	7.00491144350715E-5	8.387476269839701E-8	2.040914847529536	-1160.7753590906245	55.82187275379496	50.200593033276576	47.584392733805316	158.80607111220954	1030.8409205018722	283.85618670612405	11	23	20	9	89	18
485120000	-46845.22314095571	-45408.18594049056	-1437.03720046515	-45408.18594049056	351.35706031983244	0.4342089682270444	0.7859376584132999	0.04040854631847476	0.34300543454228055	0.05123582749129661	0.022176792690538627	0.03706222924315122	1.6662074094765067E-4	1.3876688350838284	7.574930507510307E-5	7.755496138629245E-8	1.934142980472357	-1165.6375666236418	58.64631479058156	43.50670956240329	58.282784295319296	292.97970289548874	850.4975545183069	252.78537366857768	24	26	6	4	95	15
485125000	-46856.971098565344	-45398.108588074436	-1458.8625104909074	-45398.108588074436	362.8916175005792	0.4412705106050939	0.7859376584132999	0.04040854631847476	0.33976294501624354	0.049794994117599016	0.01927703958310526	0.04262077241479494	1.498687731699713E-4	1.4354769953126991	6.795283958007957E-5	7.209963624900505E-8	1.8935216969880289	-1162.0839961899776	117.29753930038316	24.328828234329954	111.71004602263434	705.2672576035493	975.0902882837353	211.22760684574197	9	43	4	1	97	16
485130000	-46868.97902994411	-45404.5773019981	-1464.4017279460118	-45404.5773019981	340.86693963927377	0.4384827439381521	0.9454727284464722	0.0347971214857259	0.3611029361092788	0.0539465795212762	0.02400055797567711	0.03373216406799362	1.6075743531166232E-4	1.4088118528495763	7.450197892296562E-5	6.938743924845086E-8	1.7882184777695087	-1156.6641128277047	139.10036595610975	45.43605950806781	191.13650700743256	885.8903115121967	1228.9177204864902	526.015261993072	5	53	2	22	67	21
485135000	-46852.17297875031	-45399.44742736941	-1452.725551380904	-45399.44742736941	357.0500760791044	0.4384827439381521	0.8231094292443756	0.038815973469019396	0.38826934923248513	0.05835210775932981	0.019336002748423075	0.0494374705021153	1.5130877238075162E-4	1.4157162750247987	7.061624535031303E-5	4.6255239258228046E-8	1.658273771425866	-1159.7740515886833	437.2720029558457	46.706742751010516	230.8252909838061	793.9106355545218	1247.423903718677	437.4934425850327	3	51	7	27	50	32
485140000	-46892.7731190211	-45408.809934341494	-1483.9631846796055	-45408.809934341494	371.50142087951014	0.4384827439381521	0.8336329116304159	0.04598267080955511	0.38826934923248513	0.05835210775932981	0.023007308195051392	0.04555184180084023	1.4507894592394723E-4	1.3938214766866641	7.265811952489564E-5	7.135480448142376E-8	1.8432353106390902	-1151.4517969809456	92.73386184585388	29.053278679385244	214.18251354995127	1033.3345937912138	1443.092283891021	304.1683869096472	24	33	5	61	20	27
485145000	-46869.684121302926	-45400.44944922946	-1469.2346720734618	-45400.44944922946	333.0455266243005	0.465057732001267	0.91866049437484	0.035916214149133575	0.38826934923248513	0.06253738162563509	0.02204879724735208	0.04555184180084023	1.4409808011480143E-4	1.438457652774294	7.260759014486954E-5	4.1385173952602636E-8	1.5926802627747212	-1162.4900814395003	83.18686347791528	48.09439942547334	175.68240169436388	1013.6402123511652	1652.634503705637	504.3737658774911	23	34	2	77	10	24
485150000	-46905.22070337216	-45432.85892578162	-1472.3617775905338	-45432.85892578162	377.4515178834495	0.465057732001267	0.8640342223669282	0.04055934523069915	0.3449222572018453	0.06253738162563509	0.02204879724735208	0.037360920003071806	1.5510876795880063E-4	1.4122729298766168	8.125336256601248E-5	6.614749642919619E-8	1.7136093269086308	-1145.3159359268568	62.84081027621154	54.19694331213327	383.74509774593116	983.6101707794912	799.8819810794164	255.41452744186205	19	40	9	67	13	22
485155000	-46889.732563533886	-45419.11847632484	-1470.6140872090466	-45419.11847632484	430.8083262059001	0.45247682095064723	0.9987409090333291	0.035830883029489786	0.3599849760915308	0.05310483359880901	0.02204879724735208	0.04189282145584267	1.5298065636839834E-4	1.5057443649617943	7.82554971067471E-5	4.2665038474400235E-8	1.5215402792564927	-1150.7017745972453	69.45499360412651	203.7375025460101	748.9292859649579	1018.8324784549322	273.6527179018654	239.37252777467322	59	1	17	73	4	16
485160000	-46856.37031008089	-45401.40001093094	-1454.9702991499526	-45401.40001093094	430.6978239991588	0.46205244717862426	0.9987409090333291	0.035830883029489786	0.33214168318111104	0.05310483359880901	0.02204879724735208	0.04189282145584267	1.516088740651834E-4	1.3804854103865547	7.765282035235231E-5	4.745745065645183E-8	1.6227970071614144	-1148.2559334666669	56.13872394218644	170.43356637875195	329.52603460410387	966.5986134686699	534.2934426849481	355.61030431520214	59	4	3	68	21	15
485165000	-46873.17712968638	-45402.54586539719	-1470.6312642891937	-45402.54586539719	470.9510742519629	0.46360967788962304	0.9723924702501306	0.03366187947085692	0.36040138507477765	0.05310483359880901	0.019897434209793157	0.03806190744733459	1.475914462063598E-4	1.3379173836018932	7.776328413372118E-5	5.2667152926822114E-8	1.6942770920399992	-1149.3269184770131	96.83802027744026	46.95163716970488	271.81334334659596	1039.7091166710768	430.9676637839898	262.2743660921958	34	22	6	78	19	11
485170000	-46928.41560185407	-45417.56546495275	-1510.8501369013147	-45417.56546495275	427.176750388282	0.46360967788962304	0.9723924702501306	0.03366187947085692	0.35645372626082916	0.05310483359880901	0.019897434209793157	0.04155126604860364	1.5241752473223373E-4	1.252530903355144	8.362059589268276E-5	7.572197049119511E-8	1.6644305738982978	-1142.9441725733157	51.08342290572914	63.249528397782804	77.99663365596341	822.3779005468641	450.58598500222433	110.87519385757619	18	2	39	91	15	5
485175000	-46897.67676102907	-45404.717900461634	-1492.9588605674396	-45404.717900461634	431.8998182650854	0.46360967788962304	1.0304731621677239	0.043781769895287155	0.3541473980700753	0.06023345577600639	0.016832699946563546	0.03882680843348064	1.4609411721082084E-4	1.3428605417224118	7.929658514571924E-5	7.259247924484175E-8	1.8016440573805714	-1146.173272142937	56.73970456437528	65.81016523371679	71.1146888321865	673.620036461415	914.5198821666581	280.0122062457211	9	24	26	84	18	9
485180000	-46869.41647514121	-45405.11630455059	-1464.300170590622	-45405.11630455059	524.6769587045266	0.46360967788962304	0.987764533472905	0.04085981942120926	0.3541473980700753	0.05995347815619182	0.017908626950755176	0.03882680843348064	1.4322246160169256E-4	1.3914780776712588	7.451159040465987E-5	3.0196519771139316E-8	1.3790474064727873	-1145.271446945873	64.01966027594275	74.07765511334098	350.4276416522522	908.5491102737653	195.36819574996463	108.51536527850021	22	37	3	94	10	4
485185000	-46876.73014981872	-45404.645883611294	-1472.084266207428	-45404.645883611294	469.09881471003035	0.46360967788962304	1.12406969884827	0.04085981942120926	0.3541473980700753	0.05995347815619182	0.017908626950755176	0.041358615008149115	1.5127571770112632E-4	1.3685179296104701	7.904213014373809E-5	7.168849500756932E-8	1.8129795437939822	-1141.2873671901248	56.649216800620735	42.90849947561449	181.06741988262488	810.1521960949102	377.9583103810396	149.96295186442063	29	28	11	80	11	11
485190000	-46885.68428621714	-45398.72072912567	-1486.9635570914672	-45398.72072912567	433.74372229110315	0.5036197904246598	1.2005867517793394	0.0447053311477396	0.3541473980700753	0.051569851692958135	0.020705928060632546	0.04505581197787152	1.4635224601184838E-4	1.2883205237462163	7.525899232168244E-5	6.342069331550734E-8	1.771915276516552	-1156.4600716332743	53.77632828248581	79.57253234577418	360.657255611299	1178.7986945049056	869.7805341940575	343.72209954332794	27	26	12	69	18	18
485195000	-46903.48408154101	-45400.93924244589	-1502.5448390951228	-45400.93924244589	493.1698086460903	0.5099384823313566	1.3014636764329905	0.04657628198558802	0.34577283975378786	0.051569851692958135	0.020705928060632546	0.044388145830834065	1.4115700426498273E-4	1.2657075410743008	7.318146676210895E-5	3.862749103367208E-8	1.5281037508228876	-1172.7894402303602	64.32356242550375	241.5002911720559	1054.3800164325291	1088.693890374897	428.79915137141126	410.10013294018853	52	8	15	60	5	30
485200000	-46913.95071258164	-45411.02699960031	-1502.923712981324	-45411.02699960031	475.6793395193194	0.5099384823313566	1.3014636764329905	0.04657628198558802	0.34577283975378786	0.05813290246426959	0.02147898127963136	0.039259471683011166	1.413337042444325E-4	1.2708047979720256	7.281593026305279E-5	8.507290156637601E-8	1.9919386113849677	-1162.7451602851331	88.21890231313158	57.553775223723605	461.770752610087	945.1440065847818	452.9686493766452	1043.8339543811028	43	11	7	79	28	2
485205000	-46854.66339524075	-45390.13330909407	-1464.5300861466797	-45390.13330909407	506.6575958136341	0.5120114548833915	1.2569261577253135	0.042130590402912914	0.3508236678545008	0.05587856392035441	0.02147898127963136	0.043269245601683624	1.5246026289139424E-4	1.417160438714268	7.923146084489443E-5	7.089752357990186E-8	1.7925727890502428	-1145.352286831871	81.68928119819802	65.43331828615787	229.8644354365757	1051.5877848053733	651.6745152126937	368.6147014714488	35	24	4	61	19	27
485210000	-46851.50062663854	-45405.269272806116	-1446.2313538324242	-45405.269272806116	452.8498010376252	0.47963332164472755	1.183040726623799	0.03539387481441515	0.3508236678545008	0.05587856392035441	0.02147898127963136	0.04172274081619595	1.5124652899426374E-4	1.3147052511658484	7.886500254478076E-5	4.146143220794883E-8	1.575174754436014	-1155.9077875037417	69.09877886589742	87.58331072217295	418.7884243690302	991.4578413773971	484.23526281630535	260.80975130998075	30	29	6	66	10	29
485215000	-46882.76035031082	-45402.70738089306	-1480.0529694177576	-45402.70738089306	462.0751762648113	0.4387873293341808	0.8605504278584604	0.03539387481441515	0.3508236678545008	0.05587856392035441	0.01791068696136008	0.042032596233680865	1.4982773660346854E-4	1.2859904787841114	7.814015424306799E-5	6.518210466695037E-8	1.7830651093700156	-1161.5098979083689	70.63715719033736	94.58470496300944	164.10402664457018	1254.8514904135284	589.7972097561151	345.2019806430609	37	25	2	69	2	35
485220000	-46906.849185900595	-45405.06556954183	-1501.783616358766	-45405.06556954183	451.1237125045132	0.4387873293341808	0.9211402866277782	0.03539387481441515	0.3508236678545008	0.05587856392035441	0.018767334282360996	0.03692463454377394	1.4796013354046058E-4	1.351614113921231	8.156998566804244E-5	4.119922933799608E-8	1.4661079035586866	-1163.7173136689923	74.73158481236351	44.16975912738877	93.88918960805594	1001.2390107769617	990.6644403244001	595.2449783171099	44	16	1	64	8	37
485225000	-46923.49151820693	-45422.92507792302	-1500.5664402839068	-45422.92507792302	512.6302339692505	0.4387873293341808	0.7632914526928667	0.03539387481441515	0.3508236678545008	0.055217919482116885	0.024091260555351195	0.051763650472911545	1.4123350954357863E-4	1.3589991951153675	7.544518640660105E-5	4.9711205694636424E-8	1.6556016599309242	-1178.147512216276	102.56306404996641	72.23461093516438	163.54302640479628	1074.3125766846472	2013.75225776341	629.9260444340055	36	15	8	64	13	34
485230000	-46905.66894463533	-45424.99595368857	-1480.6729909467556	-45424.99595368857	588.021107244441	0.4384767551244526	0.8366116822910242	0.03539387481441515	0.3508236678545008	0.055054545112740494	0.024091260555351195	0.04599651751758105	1.4195744186977033E-4	1.3098428982830252	7.581028065669256E-5	5.352228590478979E-8	1.7608495616069186	-1166.6672004730328	69.64658889478845	30.43012878163243	149.44401217287128	856.884445666005	643.9316565836847	161.52390474502852	47	6	10	72	32	3
485235000	-46890.53334049883	-45406.246616534656	-1484.2867239641723	-45406.246616534656	487.4578116217095	0.4384767551244526	0.8853019086085173	0.03539387481441515	0.3508236678545008	0.055054545112740494	0.024091260555351195	0.042387915965797815	1.445542843310271E-4	1.3524805731706633	7.434687988344019E-5	1.7385983299097545E-7	2.644647161884289	-1166.910317878251	68.11124033602077	103.03113535550776	226.29817356435328	1122.909648885929	1041.5581801650983	362.4335571407492	50	7	8	62	18	25
485240000	-46906.312667550665	-45405.03340300101	-1501.2792645496534	-45405.03340300101	518.0353733663583	0.4224155717384816	0.754952985756547	0.03588043744390446	0.3508236678545008	0.055054545112740494	0.017445191444204464	0.0416449444006195	1.336046615542755E-4	1.3913996568785643	6.990509870297067E-5	7.21325577899646E-8	1.9270738291658172	-1173.6777856741176	124.24363887446495	89.3020051280521	243.04310020974023	916.1860181903775	669.8308646116337	364.7284056907177	33	22	9	79	14	13
485245000	-46878.793356779985	-45398.78024325211	-1480.0131135278696	-45398.78024325211	426.3902017849541	0.4322083410531039	0.754952985756547	0.034872081083332174	0.3508236678545008	0.055054545112740494	0.020653695340791405	0.0416449444006195	1.4605468620236536E-4	1.4508930745916928	7.395749026770044E-5	7.719289041995489E-8	1.9275478527572631	-1175.0559427388798	77.34948009033317	77.38417152225512	326.1864776823132	965.8468088835092	435.77028308106463	626.1597175501497	17	41	3	100	8	1
485250000	-46899.98288237229	-45421.48955328129	-1478.4933290910044	-45421.48955328129	363.2592893314915	0.41578203012264325	0.754952985756547	0.04098603811472946	0.3762320711626519	0.056253622739947336	0.026160813742379364	0.0416449444006195	1.4852008592405842E-4	1.3314516798622822	7.321380973725485E-5	4.0190660900596594E-8	1.5449445377040223	-1181.132630140536	64.9801200257729	114.05571308015118	663.0396547524506	1377.5146179796893	248.19264675012948	84.94398722121548	1	61	11	82	13	2
485255000	-46890.355263586214	-45414.09851057154	-1476.256753014676	-45414.09851057154	355.76475952597673	0.40096499232612054	0.754952985756547	0.03915097588262054	0.3762320711626519	0.056253622739947336	0.021606809454517636	0.04216471554140419	1.5875608658810815E-4	1.4051666491593566	7.935879033085373E-5	5.100793992938171E-8	1.6122177517223646	-1173.6743553620313	49.2899122503467	117.1956817680789	564.7965920197871	1021.6039101848897	929.9301868034507	293.21232572165155	2	56	10	74	18	10
485260000	-46870.34062798159	-45405.716526319295	-1464.6241016622982	-45405.716526319295	427.84336205258023	0.41578487406530185	0.754952985756547	0.03524308773879196	0.3762320711626519	0.056253622739947336	0.021606809454517636	0.042721729981443926	1.579028942554825E-4	1.4778082710146754	7.502085412696361E-5	5.067311293033311E-8	1.7008089647900149	-1185.4113437939832	106.10924499995683	115.98392121790158	616.3320655151646	1189.9313649524256	286.5867563379723	283.1090644146715	5	53	6	90	8	8
485265000	-46883.655121644784	-45423.56193874975	-1460.0931828950352	-45423.56193874975	368.68619958816066	0.42810975636143556	0.754952985756547	0.03524308773879196	0.3554256730236785	0.056253622739947336	0.021606809454517636	0.043053339952275886	1.5712810619088378E-4	1.412178648833942	8.224511524950556E-5	5.300047432961163E-8	1.6987849299395597	-1171.653508684885	70.90937939479072	103.40229435209191	530.8509616811564	906.9648166782849	409.1907014868149	284.576973513065	4	53	15	79	6	13
485270000	-46854.62551062091	-45398.90586100969	-1455.7196496112135	-45398.90586100969	304.8089677063173	0.4012461076919121	0.7206109795919529	0.03591612536752036	0.3507044398155751	0.059130527470444096	0.021606809454517636	0.042231714488109084	1.598701532489537E-4	1.4354432301546913	8.402110818554935E-5	4.567365609101854E-8	1.6783328366628059	-1178.2142931193262	127.76606723049312	100.16188389606394	415.4447706270205	989.6110041918105	550.2180000461534	376.8654245597999	22	41	18	60	11	18
485275000	-46876.303175317094	-45427.73364420429	-1448.5695311128086	-45427.73364420429	299.69641158250676	0.4012381089029402	0.7500558555433705	0.041108448052887235	0.34540087460183394	0.04720374804314674	0.018386193963694744	0.042231714488109084	1.6204144137863511E-4	1.3672562247813007	8.427118660951031E-5	5.520331307810906E-8	1.757913670210664	-1173.3205541329148	237.19246399367916	49.726268357811676	290.9157138516575	997.8116671495088	580.0837947039314	135.70812921864783	31	23	26	58	21	11
485280000	-46857.60089261535	-45422.95415072986	-1434.6467418854902	-45422.95415072986	368.2930903698149	0.4012381089029402	0.7500558555433705	0.03472729228724331	0.34540087460183394	0.04852486307941295	0.018386193963694744	0.04259992677278004	1.6457232773904175E-4	1.437292649376715	8.333827758904083E-5	5.743888592588625E-8	1.8121501930663781	-1182.2237448836079	154.0737647623028	82.8690974954306	262.2391970553705	809.412799247121	657.3745271508601	169.70700897642536	25	29	11	56	38	11
485285000	-46872.55751126327	-45422.57674904997	-1449.9807622133017	-45422.57674904997	380.54562447803517	0.4232440330403628	0.7500558555433705	0.03472729228724331	0.34059577451029205	0.04852486307941295	0.02364925962759556	0.04259992677278004	1.63688575217695E-4	1.4506197705968231	8.077806965366762E-5	6.194348430868169E-8	1.7812700520739742	-1176.7890159977899	115.72953350491987	77.68618276011932	288.741033537712	1101.8817655768553	1068.4718122873178	400.54747532646087	17	36	19	49	19	30
485290000	-46868.4810376882	-45415.68493814934	-1452.7960995388614	-45415.68493814934	324.74542989386657	0.4187876180340838	0.794588775039116	0.03472729228724331	0.34545310487591663	0.054026515288506015	0.02364925962759556	0.04259992677278004	1.7335324324407365E-4	1.4052241088509159	8.866258890886013E-5	7.907432835638323E-8	1.9051827652282656	-1174.7059630631643	191.84335810861103	65.66537102853923	310.9444107648867	725.2744875245947	768.5996023293117	859.5940235342105	16	38	15	13	59	29
485295000	-46829.94069465921	-45402.48557498886	-1427.4551196703535	-45402.48557498886	320.31161294391876	0.4214854354831313	0.794588775039116	0.033543493192986704	0.3334760750875874	0.04990384149147224	0.01769230394169064	0.047327446654730244	1.620193678716203E-4	1.3926060380078429	8.039615274478933E-5	5.326826215172053E-8	1.8401599176950603	-1179.235709849078	132.98392273213733	88.56099764285452	153.2754742304036	639.5518885239227	1046.8682644293983	377.4089531940842	23	31	1	22	65	28
485300000	-46880.85308915603	-45420.00804247493	-1460.8450466810943	-45420.00804247493	336.3362603817284	0.41805348298253175	0.8226326320072957	0.04541008793109959	0.3703888917852789	0.05501539836319777	0.018437573316451183	0.044571250513520205	1.4802007972416467E-4	1.282520708437526	7.93757512576758E-5	9.266654119432363E-8	2.3399615849875945	-1188.0796408078954	91.55976182168772	295.57367823883516	259.95053718805764	803.4183298964894	923.4073895763378	265.58882461517686	55	7	2	7	81	18
485305000	-46945.261800037995	-45433.35363286825	-1511.9081671697452	-45433.35363286825	389.13788586669045	0.4328323338989883	0.8119261272702505	0.04541008793109959	0.3703888917852789	0.05501539836319777	0.018437573316451183	0.044571250513520205	1.441346506501093E-4	1.3617727818763914	7.397289816252464E-5	2.11814986951446E-7	3.1624491644428665	-1196.837960749586	112.71514941113308	501.2969404461307	744.5005189479494	1006.0177208846109	864.4996371296368	642.40131021666	56	21	7	13	56	17
485310000	-46900.5926530132	-45414.41505799089	-1486.177595022308	-45414.41505799089	377.64798715962775	0.4328323338989883	0.8715987464316134	0.03630088660631114	0.3664308717915076	0.05501539836319777	0.019989735903512457	0.04027857487631982	1.5066874171550048E-4	1.3884649403729221	7.364278132922132E-5	2.1547018852072873E-7	3.3857277000440513	-1192.7851355047233	98.01745880395391	581.6679325071688	2468.231403322372	1398.355873731448	702.705397946708	337.53277517251814	56	20	8	30	34	22
485315000	-46908.7387646438	-45423.99929031444	-1484.7394743293653	-45423.99929031444	410.9444993890802	0.4563321898968129	0.8715987464316134	0.036162988830887005	0.3382793699873065	0.06074261723958295	0.01698668492769228	0.04027857487631982	1.4130915956958958E-4	1.3431666046426418	6.810955652557746E-5	4.964677509231903E-8	1.791422052157586	-1186.9325366443452	101.69267013682236	343.1070178953007	1128.052342906971	1950.0473833014157	869.0161839814702	180.46450595877093	57	21	5	39	33	15
485320000	-46881.66434017908	-45418.132531346186	-1463.5318088328947	-45418.132531346186	411.6789683033843	0.4563321898968129	0.8715987464316134	0.0392448425043432	0.37098335641399294	0.05005810882670233	0.019772013793937164	0.04027857487631982	1.5029291994062317E-4	1.2452968680678007	7.296901974842627E-5	2.9433416890431114E-8	1.5020083700130158	-1188.3449573748064	145.39537218405343	446.41843097480927	323.65893886690446	1410.5444220286179	601.4190679296523	233.6767396006048	58	18	1	47	37	9
485325000	-46871.478305063356	-45409.46048659294	-1462.017818470416	-45409.46048659294	396.5475185943277	0.4475767417588255	0.8263097331018779	0.0392448425043432	0.37098335641399294	0.059381999203943776	0.020917264695435134	0.04027857487631982	1.4895346353829665E-4	1.2710300620899309	7.328138325341562E-5	9.957696197776442E-8	2.503164135650609	-1185.5808331071419	99.59381318414776	95.47998031159341	393.8858889450178	1331.7683489752378	830.9829528244983	240.18789161436152	46	11	21	58	26	8
485330000	-46855.60117242015	-45386.07023307538	-1469.5309393447733	-45386.07023307538	358.99395133689075	0.4379463591506837	0.8284199776935838	0.0392448425043432	0.37098335641399294	0.059381999203943776	0.020917264695435134	0.042051488476384125	1.5555632243055497E-4	1.4610053808242904	7.580960033244805E-5	4.8190866754243765E-8	1.7499131131629888	-1197.5535742911177	119.81726873035964	221.08517471569132	433.6560985505143	1401.2724087629897	945.7283170567189	438.3790116048178	43	12	23	62	3	27
485335000	-46881.006044964844	-45418.19366419933	-1462.8123807655138	-45418.19366419933	325.89840895144704	0.4379463591506837	0.8284199776935838	0.0392448425043432	0.37098335641399294	0.059381999203943776	0.020917264695435134	0.042051488476384125	1.4959707988888155E-4	1.3350492586802087	7.764008144009902E-5	3.884405187886704E-8	1.6759933199093264	-1193.0075547987692	111.78816654166147	83.24541290143883	332.1842058460014	1013.5355297553417	663.4651382651065	227.4554230104625	18	32	31	68	9	12
485340000	-46885.2768974952	-45424.721550330156	-1460.5553471650423	-45424.721550330156	335.09716784417424	0.4379463591506837	0.7044190494647588	0.0392448425043432	0.37098335641399294	0.046017876807238005	0.024610492500226525	0.05031622930554796	1.3651013486235908E-4	1.2428771926495041	7.358064426432574E-5	2.2229210497602873E-8	1.4313628371789273	-1184.7192096649128	112.09771514662162	86.38256315407767	241.34350024925737	1092.3145577565497	420.6153132066463	196.80486598059127	15	38	17	68	19	13
485345000	-46909.2427223838	-45430.642342533996	-1478.6003798498066	-45430.642342533996	286.57095083438423	0.3716454216061452	0.6379333988582595	0.039526608469443475	0.37098335641399294	0.05629916237225634	0.028316429668642694	0.05031622930554796	1.3798978773397783E-4	1.2187872034432836	7.84570389870618E-5	4.4720940439855006E-8	1.7845824061789646	-1188.500508288292	49.95025072050406	119.31803906560229	436.5158932558551	1598.0829599868637	661.4242052180725	60.97951443427726	6	50	21	53	34	6
485350000	-46910.938747667264	-45426.390306190064	-1484.5484414771997	-45426.390306190064	342.0886225937292	0.3989692781028531	0.6697816471006847	0.035609853006225864	0.3665557747453163	0.06061003500810071	0.028316429668642694	0.05430703119533719	1.3822124318744623E-4	1.2438902997476147	7.756702482079621E-5	4.439415195729506E-8	1.6944262669739865	-1171.6317438778158	54.91817274507073	110.32875891588345	229.94102825301502	965.6040581288652	709.3967414187903	190.91546343241762	5	49	15	70	20	11
485355000	-46884.84186176045	-45404.32804668033	-1480.5138150801124	-45404.32804668033	367.98339275743916	0.3989692781028531	0.7270609750680008	0.03634246165440837	0.3665557747453163	0.06061003500810071	0.023258971738198894	0.035955059497002215	1.4747477223731422E-4	1.3357382272786187	8.463324240328756E-5	4.333491381433536E-8	1.509697593073551	-1151.5178945310768	59.9934166223526	75.81331084836096	254.48759391725548	932.9534548291573	862.298793454732	118.075804459489	19	35	11	75	17	13
485360000	-46863.25668531958	-45408.484885192716	-1454.7718001268631	-45408.484885192716	277.45269781733657	0.3989692781028531	0.743171225837397	0.03873451045226645	0.3355652739216751	0.052929338024564045	0.023258971738198894	0.03474560101285604	1.489467567969208E-4	1.3183916637686424	8.428167469414909E-5	6.743896080286161E-8	1.899869130437581	-1151.2081359630583	44.47649059812684	83.16175695460953	333.78476882165154	1203.2579092656104	227.2917680372163	81.40392695903613	3	54	19	70	12	12
485365000	-46880.74923568816	-45412.04878079978	-1468.7004548883826	-45412.04878079978	273.3158498977501	0.3962260294632957	0.7331727649865277	0.03873451045226645	0.3355652739216751	0.056364820386144945	0.018357671641669255	0.041643397509010055	1.557735438357246E-4	1.3594885934353442	8.696131646951948E-5	4.483225240497862E-8	1.5258137713696636	-1156.1495263380066	56.41418462064046	100.21744275938943	254.27708296136922	1257.4296074986312	647.1091096251871	91.12316152331681	3	54	11	61	28	13
485370000	-46861.648740646866	-45403.17074816981	-1458.4779924770523	-45403.17074816981	284.7548618777511	0.4069600226292576	0.6865612699521744	0.04041864132241831	0.345615608992677	0.056364820386144945	0.018357671641669255	0.03608874735430189	1.553095362834734E-4	1.3115681031796627	8.359370528040618E-5	4.8863903127470305E-8	1.6055895746917743	-1160.6279391457845	49.536252036352224	96.51407347590279	506.23727493711334	1178.6159822107843	708.7339693741785	192.4107897304904	7	49	22	55	22	15
485375000	-46853.816134943896	-45389.891333335705	-1463.9248016081908	-45389.891333335705	265.57102895295156	0.39431513434923715	0.6865612699521744	0.03302254539632665	0.35014619584112094	0.05550519959656068	0.018357671641669255	0.03781151753352318	1.5497764421483872E-4	1.4072408148934463	8.170337187997381E-5	6.823915469351672E-8	1.890668131671191	-1170.5246610930485	40.67100934038901	106.38120702737513	428.76255963938604	1140.9915952342963	368.0254984151305	138.07631039691285	19	37	21	74	11	8
485380000	-46915.77614806173	-45413.450461384964	-1502.3256866767604	-45413.450461384964	267.2669609788553	0.3764475664965526	0.6412568824961229	0.03302254539632665	0.3416083057157259	0.05550519959656068	0.018357671641669255	0.039058082763084964	1.5693132441843788E-4	1.360109763817019	8.578782826479968E-5	1.0685586382049914E-7	1.8877132894868038	-1156.3536097077583	64.09231521392435	101.35404062816998	216.79277453033257	900.5626269497805	306.11161145293124	73.4609331425409	20	36	17	77	16	4
485385000	-46897.57182392432	-45405.9585224492	-1491.6133014751226	-45405.9585224492	263.2410225304856	0.3926789901032376	0.6412568824961229	0.03302254539632665	0.3324302973919166	0.05550519959656068	0.018357671641669255	0.039058082763084964	1.572996212774153E-4	1.3300713144704002	8.461802527860632E-5	8.551417042834573E-8	1.8437673243258317	-1166.2994465896702	67.39055147821819	125.33928315705835	353.6455795702977	1082.565878500821	299.34629572003803	90.05118742425756	6	56	13	76	16	3
485390000	-46892.25330496016	-45417.81315041501	-1474.440154545155	-45417.81315041501	243.74101329226258	0.3828022620333867	0.7342197534977963	0.03441641454293234	0.3324302973919166	0.051203588709752265	0.018357671641669255	0.039058082763084964	1.549590209248628E-4	1.2975199597349085	8.733394224361344E-5	5.083454020813707E-8	1.6235977193138666	-1169.7770101593533	102.72757156163053	69.96031592834997	361.24263687074244	985.7699273001607	138.83365103997576	33.38731190884361	39	15	23	78	12	3
485395000	-46876.68771243364	-45403.353660476896	-1473.3340519567462	-45403.353660476896	248.8853094089131	0.3998744107262237	0.7667680086854217	0.03441641454293234	0.3324302973919166	0.05099829759983638	0.018357671641669255	0.039355791574736614	1.6422760704309325E-4	1.4089810338841997	8.563915315788428E-5	7.211666776347902E-8	1.7218721508701231	-1157.8804140418936	65.44163646572413	91.0480851428388	230.95003785382903	896.2732428538583	822.2906321862816	324.48580478878273	5	54	7	70	11	23
485400000	-46869.65169974233	-45405.803702585	-1463.847997157335	-45405.803702585	246.71248753151957	0.3998744107262237	0.7667680086854217	0.03441641454293234	0.3365385934023879	0.04714144395860659	0.018493921178472345	0.039355791574736614	1.656707051546131E-4	1.3516002838003143	8.956642147951157E-5	5.022359309933931E-8	1.4742489900061773	-1150.6241532024333	40.8199034193815	85.42011711347017	301.71281798389595	875.0014855607609	521.2507597309257	334.40369348968875	4	54	13	76	12	11
485405000	-46818.19023640603	-45398.22202072511	-1419.9682156809179	-45398.22202072511	230.48448712181366	0.3998744107262237	0.6977113743582566	0.042697556701152925	0.3365385934023879	0.0605534332619216	0.017281021685641718	0.040923947845589795	1.6293935788016216E-4	1.3349941773600398	8.941711694266512E-5	5.5072280160928116E-8	1.714921397783979	-1140.672788239222	121.46485381214103	88.87322051727917	494.8415507257679	874.8621289712429	267.619897669175	87.93770681853698	15	45	1	83	21	5
485410000	-46866.838717910825	-45414.518495350814	-1452.3202225600135	-45414.518495350814	266.74961219667756	0.40861420531956416	0.6977113743582566	0.03341709754363137	0.3561701764209427	0.06186859523731977	0.01792778614862372	0.045364880018441626	1.5723106043548336E-4	1.3560968680455823	8.385041889811394E-5	8.760074080815169E-8	1.9921167766687178	-1150.174093975918	54.79623792387397	105.69983440304003	637.25455828022	1001.5760918874081	256.92061631898014	56.54438954478691	7	52	21	67	19	4
485415000	-46874.6913262965	-45419.073746769995	-1455.617579526506	-45419.073746769995	233.09619998066879	0.36574636121627363	0.6488349471912556	0.037720782414457546	0.3561701764209427	0.060407226831602524	0.01792778614862372	0.045364880018441626	1.6417255155411198E-4	1.379061177403921	9.080239502390466E-5	6.65854173977361E-8	1.722031934837265	-1141.520817235543	150.91888565345374	74.89155413121398	377.1696755055637	961.6435841830594	286.85297746405337	78.65699418519974	3	55	22	71	17	2
485420000	-46879.14209804854	-45411.47488707881	-1467.66721096973	-45411.47488707881	232.42317857875346	0.36574636121627363	0.6016775127333995	0.04331968881450446	0.3561701764209427	0.060407226831602524	0.023399969541122376	0.045364880018441626	1.648460631196189E-4	1.3714524825767629	9.059018079665827E-5	4.067390902348218E-8	1.3734476813655048	-1142.251686562442	20.374270153989215	65.47296587935668	393.57586848868635	693.1248395162272	226.27018846065977	275.1909762087648	1	59	10	78	4	18
485425000	-46867.131149586865	-45410.691326484804	-1456.43982310206	-45410.691326484804	279.87176644743107	0.3582510596106015	0.5727040529630347	0.04331968881450446	0.3760355712683259	0.06214880255508487	0.023399969541122376	0.045364880018441626	1.6553784089768593E-4	1.4155955841788221	8.80173642350839E-5	6.442823101435288E-8	1.6576438123341168	-1139.077189817657	58.035969138678716	79.95076360748381	315.96849572238756	1093.4772602087503	818.6863402431555	122.38811494926293	26	34	12	74	6	18
485430000	-46864.056991502526	-45412.112330747615	-1451.944660754912	-45412.112330747615	281.2837573481856	0.33590262617673117	0.5727040529630347	0.03910184166011951	0.3760355712683259	0.0513475374490629	0.02344875360108326	0.037913325943478654	1.6703523443430994E-4	1.33707793477698	8.693654615257954E-5	4.7830559698676736E-8	1.5165606756469325	-1152.3421121797098	91.36245076877957	67.85413887662031	178.97356700361453	1125.2123685538618	456.3737320844956	52.960810292830786	44	15	7	66	33	5
485435000	-46880.71820196507	-45420.71342898912	-1460.0047729759538	-45420.71342898912	281.6538818789192	0.34526116114088473	0.5899080763955847	0.03910184166011951	0.3541553290104314	0.05329507306898475	0.02344875360108326	0.037913325943478654	1.6318313519485166E-4	1.3570018403719906	8.508640402919269E-5	5.8851795533503186E-8	1.5733611004742816	-1137.6077178298544	85.51101733220283	67.96512185903246	267.5087320374786	1119.1776123961172	321.9263462615926	153.7629612526114	29	29	18	67	22	5
485440000	-46907.93496138745	-45426.08804919513	-1481.8469121923183	-45426.08804919513	310.6943360992484	0.3228432742559435	0.507994688100608	0.03706663625359932	0.3383614426729993	0.054368930130848994	0.02344875360108326	0.037913325943478654	1.5882148421245886E-4	1.328060156384849	8.85727493059459E-5	5.380775669357786E-8	1.51065487464992	-1141.82074987139	63.51193502109384	99.40521693589557	322.8763176246735	735.0453814435181	418.0850148788394	300.16686979573865	51	5	13	67	19	15
485445000	-46874.51752602135	-45401.36317585903	-1473.154350162326	-45401.36317585903	287.92895533799947	0.3286025564358217	0.507994688100608	0.03433843006605608	0.34239263986011204	0.054368930130848994	0.0199082140463876	0.039709788942759845	1.6182248144019882E-4	1.354678651010884	8.801244671533556E-5	5.648656491131066E-8	1.5350171238634138	-1140.7424367690662	78.83799388675217	279.4894777968489	822.3453635903958	1744.941294182998	388.86723782046636	20.295142954348798	60	10	7	53	38	2
485450000	-46875.92195738341	-45393.366132679155	-1482.5558247042607	-45393.366132679155	250.13468880867788	0.3286025564358217	0.5403265892878448	0.035707808132781044	0.34239263986011204	0.054368930130848994	0.018187561579237427	0.041448927125777	1.56861499884939E-4	1.315538311813294	8.692619242381401E-5	4.890365773221377E-8	1.4772051929065173	-1136.7069744594878	89.45785050791818	334.38513387964423	1246.6799839544612	1620.7961244481526	448.8503105623333	16.57144339032307	68	7	21	32	40	2
485455000	-46905.2396705797	-45412.282290355775	-1492.9573802239238	-45412.282290355775	263.37559453896375	0.3286025564358217	0.6067749705507113	0.034077269365926276	0.34239263986011204	0.054368930130848994	0.017741824246193954	0.040884940724926835	1.6239376621757129E-4	1.2915104584144985	9.001796485158249E-5	8.407422030467721E-8	1.7194170649650191	-1144.985399293252	100.4913771344601	347.65608165452846	1819.576492386315	1101.8768072127411	512.9649179674661	204.90525262551807	67	8	11	42	32	10
485460000	-46878.7670344328	-45392.700493034776	-1486.0665413980225	-45392.700493034776	254.93474955279862	0.34004775525150055	0.5731573742791938	0.04065162615007485	0.34239263986011204	0.050225357799413395	0.0250446445543272	0.040884940724926835	1.5442366562534368E-4	1.3222410923416454	8.796359747206058E-5	6.688441573827739E-8	1.6827868304477946	-1147.1084843686513	78.09909124472527	252.77915812544262	516.8792118362528	1125.2938329248766	291.38747240126116	330.19861753029534	59	5	13	60	5	28
485465000	-46851.10266347488	-45381.392589869436	-1469.7100736054417	-45381.392589869436	241.38101264679557	0.35027291165355057	0.5731573742791938	0.03247427411869152	0.34239263986011204	0.05580468883914986	0.019205832296527208	0.0457164917442177	1.5760837248902435E-4	1.3397923192913357	8.981757429323277E-5	7.201111819801047E-8	1.761544201398341	-1143.4513346359195	85.6236242943562	321.7357176987436	498.9916099951001	1460.6547257939787	700.7681236473239	384.00218280847315	58	10	10	33	23	36
485470000	-46874.33935787169	-45390.1237028741	-1484.2156549975907	-45390.1237028741	268.2383599663412	0.35608093928276074	0.5731573742791938	0.03909264004536221	0.34239263986011204	0.05580468883914986	0.019933347594926213	0.04153262558867213	1.572956967696964E-4	1.2366327323403796	9.168907123780779E-5	5.690871425003565E-8	1.5276334671366414	-1137.13906281377	64.44577021087821	123.38682253215505	531.4460230431583	1029.4383744863976	585.8990544265341	319.7994431095083	44	20	12	31	30	33
485475000	-46853.03864109668	-45388.578002539594	-1464.4606385570864	-45388.578002539594	251.13757668519034	0.4537291815048879	0.8795605294479157	0.03909264004536221	0.34885963622908445	0.05580468883914986	0.02290486832470796	0.042868070875496565	1.6875723002613026E-4	1.3389833577093424	9.619913048758885E-5	8.563604691114868E-8	1.6657394664109586	-1115.194240687651	49.2399513894203	181.26899070445853	213.6829548991799	655.8165755842683	1098.6587307747154	323.88318618106183	58	11	2	19	42	38
485480000	-46842.283327202924	-45399.20690603244	-1443.0764211704825	-45399.20690603244	272.82101115111396	0.4537291815048879	0.9301966223060082	0.03662870697847269	0.38463509782009836	0.05333869323301002	0.02043700834147517	0.0436474237139049	1.7099179932282687E-4	1.3465296942268263	9.388343162939757E-5	6.558872108743848E-8	1.624093455961219	-1117.7696376878484	51.89660148265396	81.95362581599794	396.9119108041334	834.621573699329	1508.6078667978072	284.9441088571515	60	2	1	29	32	46
485485000	-46847.30175379138	-45389.67931343815	-1457.6224403532274	-45389.67931343815	253.00903985501722	0.47958063335099943	0.9301966223060082	0.03953113582530045	0.34463091297953746	0.05333869323301002	0.022674944014626337	0.04340598869910198	1.6161221600521846E-4	1.3944232886016878	9.063916444276229E-5	6.072219817913787E-8	1.6371569191526294	-1132.513067875486	66.43608538111474	191.32904370092	615.2747980973069	641.8343945100986	1266.747152331972	224.37529594020776	61	3	7	15	48	36
485490000	-46869.65810773808	-45399.79404732719	-1469.8640604108923	-45399.79404732719	240.2938142934902	0.47958063335099943	1.0197595075056018	0.038795491747971665	0.33909563879368043	0.05333869323301002	0.019234526554143597	0.04307134300322688	1.581027002807648E-4	1.371439985587167	8.834524119005713E-5	7.605623822789871E-8	1.8142017829064754	-1144.700785415057	60.335105388729566	91.57879754114511	258.57890102575016	834.8147999366257	1076.5448137983933	302.2968983806706	58	1	2	15	57	37
485495000	-46893.72271296723	-45412.67105331549	-1481.0516596517405	-45412.67105331549	228.21154243362406	0.47958063335099943	1.0197595075056018	0.04017172517940723	0.34525184728190667	0.05816901508932839	0.023822511598766354	0.04307134300322688	1.629499815942928E-4	1.308711779084312	9.886624015372289E-5	7.773784304511843E-8	1.704236269557683	-1132.4930011055044	53.40360455460624	112.50499482364513	322.2998348529723	747.8603467033445	927.179328212868	255.73988151749734	48	13	1	26	55	27
485500000	-46902.5128461811	-45402.961833354246	-1499.5510128268472	-45402.961833354246	233.04943264167537	0.47958063335099943	1.112199801240298	0.03865140708968795	0.3595824147562303	0.062195265189658	0.023822511598766354	0.044574148697928785	1.559385979999481E-4	1.3235889829415854	9.57317538092747E-5	5.633810708329034E-8	1.4872154306364118	-1133.9420819197087	81.30267137901824	46.44514043119011	184.68242892542426	540.2102623786602	906.4949470197604	217.32311051146962	25	34	4	10	62	35
485505000	-46879.58658960435	-45413.379198057315	-1466.207391547029	-45413.379198057315	205.57555482635084	0.47958063335099943	1.112199801240298	0.031174984617097695	0.3595824147562303	0.05088812687441632	0.023822511598766354	0.041233599642102596	1.5411080827807143E-4	1.218835695425573	9.759979263923541E-5	3.5745249675554624E-8	1.3686102269061882	-1139.5067750682053	70.65876415501019	62.1034867992583	101.15589895921842	294.40525853267206	938.2929933702417	322.94836503270744	19	37	2	4	72	36
485510000	-46902.00837193046	-45413.348818165745	-1488.6595537647172	-45413.348818165745	214.790500261427	0.4796485878238892	0.9926812069929354	0.043732969324514294	0.3377354844239003	0.053865531222567396	0.016932855734403954	0.04368290635804363	1.5057148513451544E-4	1.1385365618584402	9.600900515232263E-5	3.382761408310329E-8	1.2915262740097448	-1137.6048132124902	293.74805882236996	54.54995983098837	93.01337014986969	472.0844947220453	923.2407480860919	468.4266915428111	11	27	21	20	62	29
485515000	-46903.906514066795	-45419.24983092369	-1484.656683143102	-45419.24983092369	216.89768254589472	0.45177120058689746	0.9043384489889654	0.04205701892398846	0.37666166855923455	0.053865531222567396	0.028147118847007747	0.04368290635804363	1.51479081657606E-4	1.2475102596481062	1.0052259961753101E-4	6.692837768714637E-8	1.6418516824023217	-1123.5816644268903	48.35350720335525	23.345602618107627	73.55298539061454	482.9957907000119	936.4096450809835	189.14450290595087	2	1	57	23	61	26
485520000	-46912.30062094592	-45415.045390789535	-1497.2552301563837	-45415.045390789535	221.70927400620317	0.45177120058689746	0.9043384489889654	0.041585342589594086	0.36436522846054553	0.051449982739417366	0.01853802183510759	0.04368290635804363	1.532838691868828E-4	1.2028346862749026	9.923610477287746E-5	3.675077765569889E-8	1.268219220817997	-1128.7849116957984	61.98995067476505	135.8236831983231	61.55470722508821	437.56126882709333	958.0016086320308	399.98881501794	19	14	26	26	54	31
485525000	-46921.385794310394	-45422.02789929407	-1499.3578950163228	-45422.02789929407	222.86809567202843	0.4629699590245131	0.9049323803324675	0.041585342589594086	0.3725281955328628	0.06251524643607717	0.029067149926388803	0.04099714893180688	1.557340310829076E-4	1.1884681225773226	1.0102530835546657E-4	1.1110971820903753E-7	1.8380707095339097	-1113.1251936158615	65.34531802568262	60.3283467693977	61.62225438355546	374.5682768870147	1140.4047557087003	320.6232050608216	33	4	24	14	55	40
485530000	-46910.400303094844	-45437.87977240241	-1472.5205306924329	-45437.87977240241	218.80188364540263	0.4629699590245131	0.9837846888976874	0.046092305678816274	0.3569930240643091	0.062148083654221024	0.029067149926388803	0.04099714893180688	1.5412762796344285E-4	1.1727905662579223	9.639593911807098E-5	4.869444986568607E-8	1.4193058138154506	-1114.0927823706634	74.66678231194567	47.22050757484084	40.86286208201597	278.55517037462306	1216.6865662057912	279.94915883951666	23	39	1	17	44	46
485535000	-46956.17513102463	-45436.217753258694	-1519.9573777659384	-45436.217753258694	213.5433004453725	0.4474668412969148	0.8985264661108875	0.046092305678816274	0.3442672822996417	0.0543932663563844	0.02275505189173096	0.04204715817124679	1.4588695322526542E-4	1.2267482292282357	9.562464075475464E-5	1.0473614740275887E-7	1.922983935729899	-1125.9489948144578	44.24940882990901	60.463739216887404	169.45832387715183	674.9268178517052	1518.8629492423531	438.60907779884343	22	32	11	28	33	44
485540000	-46925.43087605409	-45423.57387487308	-1501.857001181007	-45423.57387487308	240.20151221210665	0.4349463478413543	0.8391098723055208	0.046092305678816274	0.3442672822996417	0.051767461228336094	0.021572525979708126	0.035482482055949366	1.5108612106960246E-4	1.2100836564559077	9.397391140734088E-5	4.944862081359834E-8	1.4027369839379171	-1129.2827559300854	64.47696602349401	141.63852659535002	385.5253191959331	587.1700582871787	1088.636889459553	394.6816681665952	49	14	1	1	59	46
485545000	-46877.601324401236	-45395.46433628432	-1482.1369881169185	-45395.46433628432	258.5097102649555	0.4329057492071516	0.7636074332029711	0.046092305678816274	0.35660720730324685	0.055272463110907534	0.020452743694349292	0.03571876888123515	1.5718216547221835E-4	1.2313850319351114	9.271217031071573E-5	8.294029316211732E-8	1.8027232362840195	-1131.4517741183488	59.61136169382966	260.86816198647483	773.3114980645454	1161.4682106972034	1224.2439150199102	270.4781762228441	60	2	19	19	34	36
485550000	-46899.68365625709	-45414.545575087504	-1485.1380811695878	-45414.545575087504	233.73710102694423	0.41400808763616176	0.7636074332029711	0.039854832179463805	0.35588922240906895	0.055272463110907534	0.020452743694349292	0.04004895926158086	1.4733496319337724E-4	1.3622640113903097	8.871546128380795E-5	7.624448701260921E-8	1.7761360051055806	-1125.5346662310599	50.910082237266785	201.54212274311448	551.0158341322235	1328.5439925803246	837.9530789883693	215.494507015418	58	6	21	21	51	13
485555000	-46890.73197552734	-45416.92297803205	-1473.8089974952866	-45416.92297803205	259.6363529977014	0.4225749291957007	0.8033594135523054	0.037229810369469825	0.35588922240906895	0.05913521120575261	0.01791892143017709	0.04004895926158086	1.5726167834048874E-4	1.3518543930353746	9.259994025627219E-5	1.2873139430077358E-7	2.2212261139068263	-1131.8757091676707	52.98423886740302	187.7873846478376	510.33118948288916	1143.5385255419762	1534.5439464876047	258.2302873371941	49	11	15	36	30	29
485560000	-46885.56575318804	-45415.62550026646	-1469.9402529215768	-45415.62550026646	228.44739130920664	0.44044753264084746	0.7848983842145567	0.047064000207644605	0.35588922240906895	0.05169004228907918	0.015992328964160283	0.04004895926158086	1.5867023288232017E-4	1.2824775333332368	9.781976220977341E-5	5.3179589713536374E-8	1.4102778883671978	-1105.3973508826957	43.792891921168334	100.86516110353418	377.6952067680324	1090.901080606052	214.9362317235015	182.67607731006817	49	12	19	60	11	19
485565000	-46881.20094637046	-45414.59987488878	-1466.601071481683	-45414.59987488878	213.05115354886507	0.41154895717652645	0.7525268841865479	0.047064000207644605	0.35588922240906895	0.050563924058790705	0.020429331128156834	0.04425669562010128	1.5873255590063124E-4	1.2756450564349606	9.99206178618386E-5	9.324398156093768E-8	1.8382824587107756	-1115.258809994638	51.53625948128107	184.68495436286102	409.59558638007536	959.0897836663189	151.78323365725674	50.750977408177235	54	5	24	68	15	4
485570000	-46872.36876307851	-45407.6883519358	-1464.6804111427095	-45407.6883519358	210.8113758498893	0.41154895717652645	0.7525268841865479	0.047064000207644605	0.35588922240906895	0.05956451512623059	0.020429331128156834	0.046672713781213154	1.5556200879562497E-4	1.2653298087353841	1.0047895298075112E-4	7.754924305547275E-8	1.7151024069218004	-1110.8310575313212	60.6218324316857	90.10808372058729	409.50807818015556	829.0339415660014	206.1898957949916	164.06962955179307	58	2	25	64	13	8
485575000	-46874.582444205014	-45404.96002220916	-1469.6224219958528	-45404.96002220916	207.44111142567476	0.41154895717652645	0.7662947005694631	0.047064000207644605	0.362247545375511	0.05956451512623059	0.028455433659325378	0.046672713781213154	1.5701691612632457E-4	1.2902118310371093	1.002875083721976E-4	9.001193399193564E-8	1.7685012056013447	-1113.104558143573	50.894382965496916	60.315095074900036	276.5810103010214	756.6854369859694	224.95109408423463	44.36634153853703	47	8	28	64	21	2
485580000	-46888.81378548969	-45408.70541657334	-1480.1083689163509	-45408.70541657334	212.56286982937127	0.38042503456747845	0.6856701108445364	0.047064000207644605	0.3660278761194981	0.06663083615869023	0.02285718497837456	0.047697320513686824	1.647940383519364E-4	1.3803265786544765	1.0639581648767832E-4	8.720931217381344E-8	1.6685389309322918	-1109.4772721793383	54.17615102466546	161.2434739054141	394.50747074649286	1037.6593961089516	686.2423199965876	176.23259013573468	50	11	24	46	15	24
485585000	-46879.33375039161	-45412.97539056922	-1466.358359822393	-45412.97539056922	222.14379766062615	0.41044220216245086	0.7318133614102731	0.03756815072627288	0.3660278761194981	0.0519085532366898	0.019631865093837686	0.0475015589375034	1.6567841204385406E-4	1.3496986099461092	1.0829641937680589E-4	8.18931434690533E-8	1.7177080492137526	-1110.2301605039268	59.38336020516985	189.11565162282716	322.58471093257566	1087.1223663336948	571.0420366385358	182.7216207331992	48	5	30	60	1	26
485590000	-46864.275574672836	-45404.59181682815	-1459.6837578446841	-45404.59181682815	253.15764505080733	0.42930659412171585	0.7318133614102731	0.03756815072627288	0.36395305168535874	0.0519085532366898	0.019815338609879905	0.0475015589375034	1.6114052587169912E-4	1.2593330583154176	1.0526034247599471E-4	4.9603568434684E-8	1.4598776777616354	-1118.3970790630176	74.43420927778841	227.99106370737945	277.04180716259737	768.3170012446918	549.9951378863751	137.6853144366291	50	10	22	49	21	18
485595000	-46851.532719132534	-45395.82669915398	-1455.7060199785528	-45395.82669915398	231.29105578132632	0.425110384666925	0.786046506531357	0.03756815072627288	0.33925620867671447	0.05214677264598462	0.020933258022939823	0.0475015589375034	1.641840868802408E-4	1.2032166145002707	1.0801522787070633E-4	5.465561979285335E-8	1.5139787418772297	-1116.2369703939617	65.05762931732663	241.49593011659618	431.4995146120005	811.391886882018	183.6333636048053	117.75740477323208	58	8	26	57	4	17
485600000	-46872.09292136741	-45420.28863016527	-1451.8042912021428	-45420.28863016527	234.21320438080377	0.41783652147379013	0.7690738419336235	0.03756815072627288	0.33925620867671447	0.05214677264598462	0.020933258022939823	0.0475015589375034	1.5611881143165162E-4	1.2290474739218515	1.0184181373875561E-4	3.902938610718621E-8	1.3894822838446614	-1117.5544358124216	67.78546282472347	167.61989198867354	611.3553079624405	906.6995264073602	331.12349739196037	146.9539124441085	57	5	12	59	23	14
485605000	-46885.792317082974	-45436.4156947864	-1449.3766222965749	-45436.4156947864	213.37117683530622	0.41783652147379013	0.7690738419336235	0.038388422639886496	0.3207130517304825	0.059887030373461804	0.022685744943794325	0.04468379132012123	1.6345903670416498E-4	1.236704102820703	1.0359436752958975E-4	8.007689724964318E-8	1.7743722895754466	-1113.4245799685245	78.59937926227772	304.57305177535784	732.5002777387758	864.0554093936241	134.75120545728134	22.43080247835565	58	3	19	66	21	3
485610000	-46888.10227231457	-45423.566179972135	-1464.5360923424405	-45423.566179972135	214.23379589595152	0.41783652147379013	0.7475907110557312	0.038388422639886496	0.37627227073453706	0.059887030373461804	0.022685744943794325	0.042790011426701934	1.7163892373036414E-4	1.2681012481806577	1.0694320200258443E-4	9.186826938264068E-8	1.711073134234504	-1117.435089920798	57.216138248119755	227.55651676648628	574.2907264061333	767.3775079680588	108.54671668666573	93.49763220482346	54	7	33	52	2	22
485615000	-46855.5191423844	-45407.36927471967	-1448.1498676647316	-45407.36927471967	203.88247162700878	0.43080391445724514	0.7638315654975155	0.03365905648657803	0.35888216581738763	0.05685180902045464	0.0196947104425739	0.042790011426701934	1.745499561442437E-4	1.3594479693962294	1.0215675447744841E-4	8.959226768570672E-8	1.7406079300622674	-1114.5964456153868	63.57456714548474	114.46164929622529	691.5677520998007	791.1004042714762	120.25105246930906	123.18401747594179	55	5	1	86	1	22
485620000	-46858.27209537288	-45432.54095844211	-1425.7311369307686	-45432.54095844211	205.32049237461973	0.43080391445724514	0.8343063932448673	0.04417669615826895	0.3577166019581578	0.05204699599406003	0.0199791067958858	0.042790011426701934	1.808323857977149E-4	1.3400020640355654	9.736305862100845E-5	7.696008383454889E-8	1.729562407809376	-1124.6824458498231	60.19338857338992	89.10761799582666	278.91171134759594	983.3632595203436	208.0733021018877	136.75629509742254	54	6	1	86	17	6
485625000	-46861.11313563298	-45424.42163010195	-1436.6915055310324	-45424.42163010195	233.83532057229482	0.43080391445724514	0.8343063932448673	0.0369934844929033	0.37178860569056127	0.05204699599406003	0.024539077931587598	0.03640707806151978	1.8778294981470692E-4	1.2885908416352183	9.500528837643955E-5	1.1378682462430503E-7	1.8766051975621185	-1115.806133455546	37.102644922396145	110.18387593238965	481.8251797085684	900.6686150008904	219.93425099427955	23.530741067295672	54	8	12	60	35	1
485630000	-46803.76427603616	-45402.163859835324	-1401.600416200843	-45402.163859835324	238.01753121358033	0.4078850164107158	0.7545930194515255	0.0369934844929033	0.37178860569056127	0.05204699599406003	0.018413146370126268	0.035432603839998515	1.871508579520734E-4	1.3984748624373287	9.348291757993545E-5	5.9322766994148845E-8	1.5700242077062947	-1112.152580831749	52.67745582782968	95.8502119323762	456.72341681698055	1155.9013021177786	1241.9649561773779	234.9796775806315	54	8	13	48	21	26
485635000	-46807.31257583311	-45409.93338036044	-1397.379195472666	-45409.93338036044	234.62055191489333	0.3997571931415814	0.698483383140791	0.0369934844929033	0.3583960008542982	0.0658688260775403	0.021735387088701503	0.03878908342505507	1.7667115241040379E-4	1.3701423128434513	8.934718725547049E-5	5.225623936242633E-8	1.6116668704685184	-1126.0586511669926	69.16515688116851	188.31091915233574	591.8048157377128	1095.3862410868096	385.81764099464965	274.3820211975276	59	2	16	60	18	15
485640000	-46813.04400205842	-45403.50354670643	-1409.5404553519909	-45403.50354670643	237.41973931282524	0.3997571931415814	0.7272225212918633	0.0369934844929033	0.3583960008542982	0.05395136207313196	0.021735387088701503	0.03878908342505507	1.7580538111921717E-4	1.352248252949758	8.675241781756918E-5	4.9943742254623204E-8	1.6106190345643003	-1142.6499888496028	68.63184722513124	115.85204164795134	319.68434207999104	1050.458248089599	478.75076782409747	138.30975235807338	36	24	21	70	9	10
485645000	-46793.078745081286	-45372.097359193496	-1420.9813858877892	-45372.097359193496	240.55351251574703	0.40281641254048606	0.6963389225965162	0.0369934844929033	0.3564747405864016	0.05367922754963701	0.021735387088701503	0.03878908342505507	1.8284377338755503E-4	1.4299671287605178	9.059447999556301E-5	6.128231495423973E-8	1.5920218599062106	-1126.935275147132	55.22080252398347	94.62730815028095	326.6248300138853	957.0860872409584	286.974812579213	139.84952057289718	56	2	24	70	15	3
485650000	-46787.30977158494	-45380.40140071946	-1406.90837086549	-45380.40140071946	295.1429543873126	0.40281641254048606	0.6963389225965162	0.0369934844929033	0.3564747405864016	0.05367922754963701	0.0227278200323889	0.04011798414992299	1.8367098723594686E-4	1.378911406623507	8.653660014470535E-5	6.251646212098727E-8	1.7143501510090131	-1141.091309467836	98.35495035468897	207.9102817613558	457.06094152438146	1421.830939869829	360.5720278498745	195.8184217420357	59	14	10	68	9	10
485655000	-46809.363855541735	-45399.32235060319	-1410.0415049385424	-45399.32235060319	265.09541504159114	0.40522904713781405	0.6744883206132489	0.0369934844929033	0.35341490106374873	0.06297217377211484	0.020683673904553758	0.041940206925600486	1.9033359232202088E-4	1.4784597000157782	8.649069313821584E-5	4.7641816280654664E-8	1.5494097729818717	-1145.7102434845842	89.3656774235882	405.4475653201122	404.20554114144784	1253.7814624070936	453.61551167568183	262.3193569637013	60	10	7	71	6	16
485660000	-46811.47156257871	-45416.786535340056	-1394.68502723865	-45416.786535340056	273.89491400305616	0.36199649132424905	0.6744883206132489	0.0369934844929033	0.34800526467581216	0.060107495992247406	0.02277993258710875	0.04712609906745539	1.8862702392232755E-4	1.4624260512844636	9.023975524308425E-5	4.0740968481320084E-8	1.4818065106505665	-1147.3866080017162	66.26825164181248	274.4999299148597	576.9892588566966	1056.7776742393476	437.76344823082604	243.18959724440586	59	14	3	66	12	16
485665000	-46834.436592755264	-45402.2172599977	-1432.2193327575628	-45402.2172599977	266.50810595032	0.36199649132424905	0.6467330254614232	0.03453165494996831	0.3313439799688909	0.060107495992247406	0.022014767576148914	0.04712609906745539	1.894723911902577E-4	1.415187500203888	8.929437159024707E-5	1.351108838711943E-7	2.178496056520195	-1141.477495066959	54.93970123634479	180.64253229852872	504.43254269755045	1248.0601997295685	413.7029335602774	231.6496539650678	55	14	10	63	18	10
485670000	-46812.68727776265	-45382.42203833877	-1430.2652394238767	-45382.42203833877	272.0743628570284	0.382090233182428	0.6467330254614232	0.0390340601730899	0.3313439799688909	0.060107495992247406	0.022014767576148914	0.039113769183599864	1.8490359533265596E-4	1.445246455280344	8.329120862604056E-5	7.125279668519773E-8	1.6584253100778985	-1145.3656027844827	68.83218969886282	292.51365327020625	450.5931606760429	1067.6678365794692	235.3159972750498	183.0436993939079	60	7	11	72	6	14
485675000	-46810.43462710787	-45399.54506419965	-1410.8895629082176	-45399.54506419965	245.8555658130883	0.35762735352355346	0.6025117128070236	0.03382796158966509	0.34347634639189983	0.060107495992247406	0.022014767576148914	0.039113769183599864	1.8379639994710683E-4	1.4680841477741933	8.592960895189802E-5	1.0036670343858668E-7	1.9774411949288326	-1137.9642030656514	54.28605170473791	117.81767293602272	472.80634256071426	1080.951931850589	324.90520290491077	224.43640517354032	51	16	5	71	24	3
485680000	-46825.00057164334	-45404.70636647326	-1420.2942051700754	-45404.70636647326	252.74197919115218	0.3787671263085395	0.6025117128070236	0.03382796158966509	0.34347634639189983	0.04827325302741119	0.022014767576148914	0.039113769183599864	1.808170137584919E-4	1.4351334316670037	7.848384297156962E-5	6.145288525517269E-8	1.6054136618864292	-1133.7137332123607	55.01644696933181	137.35547168072358	388.9883500669753	1083.2613356948516	338.7103735914665	123.59990509289258	56	8	11	75	11	9
485685000	-46847.040773293236	-45395.58469006263	-1451.4560832306076	-45395.58469006263	254.07363456695217	0.369325866591032	0.6025117128070236	0.03382796158966509	0.36079708707862673	0.04827325302741119	0.022014767576148914	0.039113769183599864	1.7771087762340733E-4	1.377542354597962	7.89044566201522E-5	7.465805583346104E-8	1.687407709454871	-1139.2151389146147	63.25424365375824	165.46253042696966	380.10844109220784	1125.377103432019	791.762940179756	201.15558152094886	50	16	6	80	6	12
485690000	-46833.98257269028	-45394.67649955312	-1439.3060731371556	-45394.67649955312	240.06336215521986	0.369325866591032	0.6526954839382312	0.03382796158966509	0.36867642845949583	0.04928549820610698	0.022014767576148914	0.04560070363723098	1.8173884023379023E-4	1.351323318556799	8.375689674856271E-5	7.360630634038088E-8	1.6756539554767524	-1130.266064030937	55.747154399664645	123.40062442278243	294.1416304178682	1690.5567290219083	671.0269242808537	174.08018693447514	51	6	18	58	24	13
485695000	-46843.78327307078	-45397.00563648148	-1446.777636589304	-45397.00563648148	311.13355824259435	0.3599302144446032	0.6526954839382312	0.04085212784802986	0.36867642845949583	0.05564929721421553	0.02391871459521649	0.04560070363723098	1.8755902078825332E-4	1.4184226305223913	8.703347046526686E-5	1.1902670927382442E-7	1.8583995389203576	-1119.4851539045048	48.69192409881373	169.4765804757728	271.9687168901347	988.9349458963648	740.5476628916228	134.1227120653297	56	7	13	55	26	13
485700000	-46882.59838351775	-45412.38824292088	-1470.2101405968644	-45412.38824292088	254.47968741822848	0.3702851834073195	0.6526954839382312	0.04085212784802986	0.3463194632807182	0.05564929721421553	0.022248220920297018	0.05156531935552921	1.8300888427033688E-4	1.297593537736554	8.868590311894728E-5	9.683141638139583E-8	1.6909606377132378	-1126.289951883386	54.79721751040793	61.500901790329706	241.6463844399328	1210.1534138139862	326.88436155100464	210.13729179970724	43	18	10	75	20	4
485705000	-46819.96514568887	-45392.314210324825	-1427.6509353640395	-45392.314210324825	290.2569560037989	0.3702851834073195	0.6560381886626885	0.03835079152660001	0.36451689007121946	0.05564929721421553	0.022248220920297018	0.04588702114683605	1.7814354245285856E-4	1.3469371551374762	8.69018889369196E-5	6.336788509133832E-8	1.6309274924390396	-1130.7984575403298	78.42212229512765	64.30186185173237	284.13793434083846	1140.4059313562077	183.1022241085861	325.40289169218664	20	42	9	75	23	1
485710000	-46834.19602474093	-45402.42091897238	-1431.7751057685505	-45402.42091897238	229.09934870044785	0.37612768574031263	0.6486484116190594	0.03835079152660001	0.37432486078920185	0.05564929721421553	0.02178432171040844	0.04588702114683605	1.8482972073852E-4	1.3220140180373738	9.096223651600894E-5	6.222680920615305E-8	1.6317917353740856	-1146.6018369028623	106.18655060869281	69.57482678011026	268.16056420123346	1056.4756280823383	214.41037245488442	133.2987252258145	4	52	18	77	14	5
485715000	-46832.75529327226	-45392.49964412754	-1440.2556491447208	-45392.49964412754	251.3419747047244	0.3801318974839252	0.6486484116190594	0.03791916721412023	0.37432486078920185	0.051088455363840164	0.01775966973679739	0.0431072274718894	1.7585041007621047E-4	1.3508992329985774	8.629941191827162E-5	7.154600914358977E-8	1.7292687498216859	-1140.8001789134164	163.84694495038136	88.98590542693793	372.49120161713836	1042.0479425846013	730.35198875613	171.32961657266546	1	67	10	68	14	10
485720000	-46827.1250319949	-45397.55028946074	-1429.574742534161	-45397.55028946074	244.16874714966107	0.3801318974839252	0.6486484116190594	0.03926984822571759	0.3553251611063367	0.051088455363840164	0.02469547722149204	0.0431072274718894	1.86454687875773E-4	1.4175532016474053	8.86429404773748E-5	6.2296958597672E-8	1.6487193256508264	-1147.1451210832208	244.00193199399848	75.52621982534174	740.1443650731543	1085.690370040984	135.43209221359456	86.69493808065087	2	58	27	72	2	9
485725000	-46840.32513974968	-45406.48352149973	-1433.8416182499527	-45406.48352149973	239.65663050543642	0.3915696703299991	0.6724180648375049	0.03926984822571759	0.345097557509786	0.051088455363840164	0.02469547722149204	0.0431072274718894	1.6920389437537813E-4	1.4183173206630366	8.354709041947394E-5	5.131974076277427E-8	1.5577471771049667	-1135.6646691550836	104.08392687701374	86.10343046138946	320.50030579354194	965.9123689475981	150.92347483605067	164.94800607430852	1	60	22	73	2	12
485730000	-46836.59420928258	-45392.47230413873	-1444.121905143848	-45392.47230413873	245.49843319657958	0.3915696703299991	0.6724180648375049	0.03926984822571759	0.345097557509786	0.05410531574801698	0.02469547722149204	0.0431072274718894	1.8053424933666825E-4	1.2966181080774304	9.310248142127142E-5	4.661863632193677E-8	1.3653890656837757	-1125.1127087498728	20.295866557127475	61.94657373684852	288.5707273463949	948.4626901596035	420.80151161752445	153.34414624633794	1	60	21	67	15	6
485735000	-46861.857524804174	-45426.419151775444	-1435.438373028732	-45426.419151775444	233.1496698369271	0.3915696703299991	0.6639154672240425	0.03779166612435003	0.38188386691848253	0.05410531574801698	0.0197760157000119	0.0431072274718894	1.750767101086351E-4	1.3347363450483778	8.767991763734099E-5	4.81892472575145E-8	1.5275784911278665	-1142.1802535640818	51.77559380801115	75.96181072246907	406.9326450533105	1179.9395070363285	432.18032645119183	294.1925137788169	4	57	18	53	37	1
485740000	-46841.872549917425	-45433.32968053119	-1408.5428693862316	-45433.32968053119	255.31345785226696	0.4247613770275475	0.7084174482186706	0.039310622796309376	0.38188386691848253	0.05410531574801698	0.022678002049310548	0.0431072274718894	1.8397562268123244E-4	1.4471920054760872	9.125532914680551E-5	1.3288786879248364E-7	2.311860939863784	-1144.422020136407	69.05355807704835	70.45702679207628	390.53587200722774	1052.969872365901	855.2573536344383	128.4873356390996	1	57	18	54	29	11
485745000	-46838.41993195538	-45414.07477325164	-1424.3451587037448	-45414.07477325164	230.2696193786155	0.41982894130050563	0.847704855951771	0.039310622796309376	0.3774893729007154	0.05410531574801698	0.022678002049310548	0.0431072274718894	1.7873402180407824E-4	1.4099224706521387	9.154627750651208E-5	5.5915169219858174E-8	1.6939023668527187	-1149.4141414490455	358.3618246697755	93.37112564943321	297.07854168813793	1226.820465210987	583.0574588162605	185.71526707100176	4	58	11	50	37	10
485750000	-46830.07083827407	-45402.5595270263	-1427.5113112477668	-45402.5595270263	242.97372436054906	0.43653245726458795	0.7955520987203413	0.039310622796309376	0.37125679972867637	0.05761110120480313	0.018199802576849864	0.0431072274718894	1.7546082323022913E-4	1.3617980234421316	8.878667234191661E-5	5.038957292442348E-8	1.5877262651734352	-1155.140974223643	75.45135805600808	87.00425381374598	521.0444095572946	1230.6020332250093	1023.2130599194481	183.86466997166917	3	56	9	57	25	20
485755000	-46810.540895748534	-45392.14373677679	-1418.3971589717496	-45392.14373677679	238.0401199532071	0.43653245726458795	0.7955520987203413	0.039310622796309376	0.3767068623307889	0.04444599976019021	0.02158716222238905	0.04372366237761741	1.7443031735825572E-4	1.4717403558355415	8.278847837908776E-5	3.102767898593373E-8	1.4017729442810718	-1166.2444630011441	166.5736352130963	81.01365223417775	471.9743859769175	1328.0275481960052	963.2489170283287	370.9445054623384	14	45	14	65	3	29
485760000	-46819.538611610435	-45406.80230128907	-1412.7363103213647	-45406.80230128907	245.06951374765111	0.42189808755767794	0.7606776692071878	0.039310622796309376	0.3476059897079714	0.06581552450857098	0.020838880553187503	0.043853235603607814	1.697319314263074E-4	1.4831199065373855	8.161346795521263E-5	2.691744796111471E-8	1.3808231206743486	-1161.041412669729	131.0887883760279	63.14859350853666	391.76105319670074	1052.2849043796477	1100.4335625761412	262.5320852153069	10	46	11	63	21	19
485765000	-46839.698791558134	-45382.2910290823	-1457.4077624758381	-45382.2910290823	259.50317092663323	0.42595472189809463	0.8531242706573059	0.039310622796309376	0.3476059897079714	0.047358594347841926	0.020838880553187503	0.0446568145486716	1.7598469560344603E-4	1.4486669748910328	8.39226016456908E-5	8.508357131236378E-8	1.8161733967992608	-1163.695301296982	203.72934793938535	94.32574412343746	338.9637076513898	887.547353762265	1459.8330064702689	109.69648185817175	1	58	10	53	32	16
485770000	-46842.443963017344	-45395.89881588213	-1446.5451471352112	-45395.89881588213	278.2081991839303	0.44521919829905776	0.8411715254338755	0.03588016438177099	0.3667206934030051	0.0522381759870644	0.02138777389525689	0.04028529525914683	1.6919645562363158E-4	1.4209905611819618	7.921131831095311E-5	4.470840671839006E-8	1.5504106773981892	-1175.2076167462676	124.05403938574042	108.79175729954862	403.51240613114027	974.5116843149217	1455.1362930590828	237.45371235635503	8	54	4	32	53	19
485775000	-46824.75372182325	-45378.992622418045	-1445.7610994052013	-45378.992622418045	263.04325954216773	0.44521919829905776	0.8990864971679458	0.04449262291784398	0.3715492087374013	0.0522381759870644	0.02138777389525689	0.04028529525914683	1.7170325244128068E-4	1.3605627176631656	7.982268634409981E-5	6.391434390610217E-8	1.6916468773243194	-1161.2166068922454	58.07007977407266	119.02940572115082	407.6939326591331	874.5148864881926	1494.4151372071838	141.07857796620982	11	51	2	28	59	19
485780000	-46819.97383582321	-45388.9345414393	-1431.039294383912	-45388.9345414393	317.59988161822315	0.43910661317560695	0.8990864971679458	0.03942726483292282	0.3715492087374013	0.05681609160255154	0.017988089941255756	0.0383417254676529	1.699596506868599E-4	1.412692321690763	7.95343144692122E-5	1.0396043570895504E-7	2.099395506900862	-1153.518252249867	79.05287071041786	59.3050182521266	137.8316908946549	779.1393237288642	1064.2378320391151	160.10561385086558	9	49	3	8	82	19
485785000	-46851.054564763595	-45404.000793342224	-1447.0537714213692	-45404.000793342224	262.25207455959287	0.43910661317560695	0.8990864971679458	0.03942726483292282	0.3444256514331287	0.06121775449166588	0.017988089941255756	0.041502464203625904	1.6784256601838247E-4	1.310725259044731	8.349904451707965E-5	4.3113445528571E-8	1.5150931675344455	-1161.8555238980016	77.70000121234625	75.6610736369155	497.3234833239911	978.5465283250554	941.1780178563213	170.26077877616717	20	37	12	11	72	18
485790000	-46834.24614834018	-45408.41938032358	-1425.8267680165957	-45408.41938032358	284.26351534995047	0.46312234024743526	0.8990864971679458	0.034948933582083036	0.3444256514331287	0.05788645841300379	0.01873349484034766	0.046340597558393704	1.629834605472176E-4	1.3699336098655581	7.532861156677877E-5	3.629931601308013E-8	1.507170936851859	-1165.8079792414444	128.7468803771132	88.32786385313776	97.75135902657036	254.9724032369008	911.1443094998967	213.55801924059827	10	47	3	7	89	14
485795000	-46872.80393653478	-45410.59545317435	-1462.2084833604329	-45410.59545317435	301.86127174195445	0.43483170592644643	0.8650028540346055	0.03771836076670713	0.3444256514331287	0.05788645841300379	0.023817186188787157	0.045905632633021005	1.6877619873080526E-4	1.401245598299513	7.942669573428204E-5	1.2198931881679902E-7	2.1250674925194635	-1159.4793097097206	112.53229010006145	89.42894996933215	50.340868835890284	242.50804658505245	1037.8237135790334	328.1077097733252	11	39	12	5	80	23
485800000	-46865.150857171524	-45395.159643391606	-1469.9912137799183	-45395.159643391606	414.46047484965976	0.4370248531537823	0.7722416616769728	0.03771836076670713	0.3199670573580964	0.05788645841300379	0.023817186188787157	0.03717696901283656	1.6315352958501877E-4	1.4326202049860197	7.398206264031267E-5	1.0912845682247358E-7	2.1646449126674407	-1169.95286308343	127.27176142587007	158.54012304973665	60.81185581620651	307.86718538706594	1322.1255565713286	328.4422525951352	12	25	24	7	80	22
485805000	-46869.8622477748	-45414.57879968153	-1455.2834480932715	-45414.57879968153	348.71224805756214	0.4370248531537823	0.8346560162535949	0.03771836076670713	0.3199670573580964	0.05788645841300379	0.023817186188787157	0.03717696901283656	1.6670541630760719E-4	1.3799532389248819	7.566552438758585E-5	1.2278532684810872E-7	2.257546728755956	-1174.7270395551116	51.58364962935393	50.032916380092296	112.49651694924069	425.16523288700455	1082.4328750964899	301.9238925583057	8	2	58	1	76	25
485810000	-46860.53034332791	-45418.89378483686	-1441.6365584910554	-45418.89378483686	362.55972886291556	0.4369844721684629	0.912512030903991	0.03358081600150956	0.3199670573580964	0.049446817751914444	0.023817186188787157	0.035551342225739455	1.6552082460347497E-4	1.43930121000013	7.27825652601715E-5	8.011894871282533E-8	1.9204095314408562	-1160.6876411578742	188.54811590604592	60.628068976572	76.21263615842355	514.299982158522	1098.9063258607387	357.0400579796792	10	10	40	19	69	22
485815000	-46835.8867737024	-45421.20449818853	-1414.6822755138726	-45421.20449818853	324.7086365513665	0.4369844721684629	0.8483412397673977	0.03349435364370641	0.35313077027059436	0.05764448927147177	0.023508356876919576	0.03961880860709979	1.693555590439888E-4	1.3984393742692527	7.547619918104215E-5	4.869304178200568E-8	1.6790306473645793	-1154.4568819897415	105.12571271211988	82.40248864921467	57.40939820990363	235.59453210576422	1120.6711787389254	282.373463658262	9	5	45	9	85	17
485820000	-46833.76121250513	-45398.26428820118	-1435.4969243039554	-45398.26428820118	345.1871351385244	0.4369844721684629	0.8180011218363011	0.04175883539199857	0.36152998502489603	0.055538250670277026	0.023508356876919576	0.03961880860709979	1.6306291677428242E-4	1.4504106419613436	6.934217102965302E-5	4.8033986658723223E-8	1.6296404702972285	-1162.4837126993273	94.33242005509595	68.64750858983747	50.06600707302719	196.114121064763	1368.6449754898663	353.3902201026196	17	19	21	7	80	26
485825000	-46829.75184692484	-45392.70488246519	-1437.0469644596542	-45392.70488246519	326.96344215388103	0.4369844721684629	0.8180011218363011	0.03757846843428907	0.3695944664913488	0.055538250670277026	0.023508356876919576	0.03961880860709979	1.666328481281055E-4	1.4104061187060928	6.952733969751509E-5	8.316047044765022E-8	2.0373076241716293	-1180.1743653178773	73.37687218761553	41.19767441149842	81.33461172616107	191.5605166085735	1234.9790629453512	597.9480430273844	30	18	7	8	74	33
485830000	-46831.30645579557	-45391.203789140854	-1440.1026666547168	-45391.203789140854	376.9843326934267	0.4187005811924918	0.8180011218363011	0.03757846843428907	0.35111467551557163	0.06157110305393983	0.020566667555828946	0.04461481726525824	1.6352389983177108E-4	1.419927366109205	6.900716199749772E-5	4.8854784567241647E-8	1.6476033041340297	-1165.328916193775	130.69088306305366	28.30730932500396	318.38590388479594	460.3839279986464	1254.676993495666	311.04350466096025	29	27	15	3	78	18
485835000	-46825.59623969809	-45403.73984147374	-1421.8563982243486	-45403.73984147374	340.4165835343458	0.43786623785581497	0.8497631138890573	0.03757846843428907	0.3397102670306895	0.059223841829092884	0.021417687529346297	0.04461481726525824	1.80981362726302E-4	1.5313881877263658	7.184548389300028E-5	5.034178186106167E-8	1.6346236143425954	-1175.5600157022343	157.8400530833977	40.50767846167681	161.8975972548683	691.3970350868374	1219.7387092384618	265.0351462270705	29	25	4	19	66	27
485840000	-46824.69483428871	-45407.498776287255	-1417.1960580014552	-45407.498776287255	344.001879096865	0.43786623785581497	0.7815534997295469	0.0423582008786541	0.3397102670306895	0.059223841829092884	0.01886619563005344	0.041142819176176654	1.7238258833063871E-4	1.4725691410385024	6.814332837665427E-5	4.275713150846383E-8	1.6346375191925382	-1175.0245530020782	112.97483198156107	31.959633285167033	137.43392427102577	401.7152609141508	1549.5101673224992	576.8130302566759	32	24	2	18	69	25
485845000	-46814.199007376075	-45388.373818941494	-1425.8251884345802	-45388.373818941494	382.3296198345889	0.43786623785581497	0.9531420359161209	0.0423582008786541	0.3703917264658743	0.059223841829092884	0.022793829471107543	0.041142819176176654	1.7528509554861764E-4	1.4784333977977266	6.890975102947139E-5	1.197577394867998E-7	2.2977637195729836	-1168.8597036337417	75.92303263298592	37.4816774871243	127.80429072651896	375.3587698459081	1802.5983652512	445.42186847007423	31	25	4	13	66	31
485850000	-46804.46728602859	-45387.46487146818	-1417.0024145604034	-45387.46487146818	414.42115796179854	0.43870224310124334	0.8385257434381145	0.0341182963991219	0.3519554722402627	0.06257189981411584	0.02027094764909757	0.03939372922468447	1.7314625869372432E-4	1.4552201106942655	6.744030652818168E-5	6.813824891867424E-8	1.9824164762156657	-1174.5981407580957	141.6926631351993	47.45004508524506	208.06429535945128	508.949677518404	1319.4812009879363	666.2280223976585	20	35	2	10	77	26
485855000	-46807.98425178728	-45392.24144477525	-1415.7428070120327	-45392.24144477525	415.43383262021575	0.44363386012938866	0.8385257434381145	0.03616830521160454	0.3519554722402627	0.0434438116980057	0.02027094764909757	0.04113060405175619	1.6952868325020924E-4	1.5287766468243165	6.670262332508141E-5	4.081072383944657E-8	1.657942454949041	-1182.1347812978172	74.7553140490395	68.93129813621641	150.11525425890505	563.2619795149443	1673.870255051602	513.13552790689	43	11	7	13	76	20
485860000	-46803.31449786642	-45405.778569965885	-1397.535927900533	-45405.778569965885	403.96543520462984	0.44363386012938866	0.7751821943683338	0.03616830521160454	0.3612836929980822	0.0434438116980057	0.02027094764909757	0.03709845733143186	1.7199203408853144E-4	1.5616200185585647	6.63926878741365E-5	6.071989679750951E-8	2.0359156911580563	-1179.0186037885906	86.51086249020494	64.52017982040712	403.64586357866494	693.3396589829072	1361.9701105785643	316.2273404650747	56	2	12	5	70	25
485865000	-46831.88557987355	-45400.77837841564	-1431.1072014579095	-45400.77837841564	435.4815576053632	0.44363386012938866	0.9989497848438545	0.040909130730609665	0.3352151767124045	0.05185484015739478	0.02027094764909757	0.04400815081340617	1.720890071789694E-4	1.5392812545799743	6.633659044205732E-5	5.273257712724395E-8	1.7645654047216246	-1186.6102248459883	69.48886888331033	73.6856413580743	263.0033218997816	733.9036055626465	1174.104112996987	228.82931365796762	55	1	2	13	79	20
485870000	-46825.71279539914	-45393.47936457453	-1432.2334308246068	-45393.47936457453	406.46612206932986	0.44363386012938866	0.8507832827545162	0.040909130730609665	0.3352151767124045	0.05836402015620365	0.026586089971624878	0.03960607025314355	1.7700703402706762E-4	1.4975832773833866	6.992045952925218E-5	8.083035374623117E-8	2.000469568878191	-1171.381445047238	78.96569101786768	249.78648974173882	618.4669656021427	866.3212305825859	1526.0991616965857	364.9938235404498	58	6	10	13	60	23
485875000	-46827.400530004415	-45411.35518000472	-1416.0453499996966	-45411.35518000472	386.351820341911	0.44720286386015684	0.8507832827545162	0.040909130730609665	0.3352151767124045	0.057948716979113066	0.020167010705655315	0.03980274936804	1.7642577537814113E-4	1.4581922936011054	6.815795226896058E-5	1.5291923576125278E-7	2.737847309952883	-1176.943978682738	69.89043906617366	158.62527910066365	580.7968786360366	1587.5083438721927	1605.2075476405937	397.37902919773603	56	12	2	1	80	19
485880000	-46797.91358196694	-45385.06069137958	-1412.852890587362	-45385.06069137958	409.88401957152985	0.44720286386015684	0.8915018972238028	0.040909130730609665	0.34491712999262714	0.057948716979113066	0.020366121666061488	0.04145743071877024	1.7776586498699946E-4	1.4964348145692927	6.958970815364224E-5	9.02793313667921E-8	2.1088688705704635	-1164.4432670717886	60.336029513418325	304.89566945187335	229.6962224105159	1164.6974758136353	1468.7297062144864	366.7637092730734	57	5	5	16	61	26
485885000	-46857.343714352835	-45397.78099695151	-1459.562717401331	-45397.78099695151	438.3662882874394	0.43843291660423367	0.833545246209123	0.03661132347048172	0.3322248037630628	0.057948716979113066	0.020366121666061488	0.04145743071877024	1.7588987320645835E-4	1.4737291232289895	6.651462086174858E-5	4.42946816750372E-7	3.4743686085838097	-1167.5842697812402	71.10520882355536	128.45906506555846	273.8726562822635	936.6549076395037	1318.7174001978142	389.466194888407	55	5	4	1	78	27
485890000	-46822.74587752789	-45396.76365067272	-1425.9822268551623	-45396.76365067272	458.892744388668	0.41824895056227157	0.833545246209123	0.03661132347048172	0.33759804246215896	0.05933060540882511	0.024602514600821503	0.04145743071877024	1.7142645085798164E-4	1.5262821331813121	6.42576616595634E-5	5.594571987052915E-8	1.7670502984192744	-1174.905632822604	55.50090436023489	58.946782981812966	163.59831695616697	884.8396720989409	1498.2050329397857	330.2019592364119	35	23	3	10	69	30
485895000	-46800.57595189492	-45376.34173894851	-1424.2342129464084	-45376.34173894851	460.84200752632876	0.4454156354936707	0.833545246209123	0.03766228682296676	0.33328307222920706	0.05933060540882511	0.021473887261288637	0.04145743071877024	1.6887219531631797E-4	1.472960246815287	6.351617069014136E-5	1.1319045086769108E-7	2.3685597169787855	-1177.058566509831	66.81654831934662	67.30656649794064	153.2970824459229	798.9046038079674	1610.6663618247464	338.47670708736496	39	16	4	15	69	27
485900000	-46835.4660963262	-45392.53409838826	-1442.931997937937	-45392.53409838826	486.63954605576447	0.4454156354936707	0.8994312403808364	0.03919300452805227	0.33328307222920706	0.05304677671717477	0.021473887261288637	0.04347663662872437	1.7293560092226218E-4	1.41386942431003	6.4561708235963E-5	6.275085292116594E-8	1.8175698612174318	-1177.8180598229046	68.30983635667307	55.645566358558426	313.26879578416646	603.0981789556482	1944.3081206391464	235.40120183673815	36	23	1	27	58	25
485905000	-46820.718063154796	-45393.841302281806	-1426.8767608729897	-45393.841302281806	390.3686269304992	0.4329098878597559	0.8492309614477654	0.03568416116865711	0.33328307222920706	0.0551233308272413	0.01923363903514301	0.04347663662872437	1.7318345237693963E-4	1.389325680798834	6.875865777560457E-5	4.650530920600358E-8	1.6020906534749915	-1153.2339975823018	58.33942713537048	73.33186161207631	235.6623903994639	696.7170919897327	1605.508866335064	308.8691492315662	53	6	1	29	54	27
485910000	-46851.81863913586	-45402.563168240515	-1449.2554708953478	-45402.563168240515	397.3416875778662	0.43966541808618237	0.8864115299977864	0.03568416116865711	0.3640772400528144	0.0551233308272413	0.02234086031894623	0.041207918906969024	1.8263152386528247E-4	1.3554729230304146	7.508509517569104E-5	7.140349690186418E-8	1.7333196347043984	-1156.6626880456424	61.818897581587684	133.9876524113971	1081.645267009212	880.277975984449	1676.8647692927516	264.9029650237812	53	7	8	15	60	27
485915000	-46856.07607064902	-45404.89081794265	-1451.1852527063647	-45404.89081794265	476.68647371541465	0.43966541808618237	0.8614711718714121	0.03568416116865711	0.335224324732882	0.06081273410470978	0.02403389280491695	0.040100259777802516	1.7917060615921335E-4	1.4053088677009158	7.416327598865316E-5	1.261733888006025E-7	2.2387225887982627	-1156.7656929547325	51.71333916578638	382.095499741425	416.1279560188475	507.2820104384373	1376.7176995327993	320.1080013051575	55	10	3	20	56	26
485920000	-46865.9501364764	-45405.178935054755	-1460.7712014216477	-45405.178935054755	407.52110325141547	0.43503239451719133	0.8614711718714121	0.03568416116865711	0.3271727718827146	0.05091889174201884	0.022785028598728257	0.03756742953500902	1.6682801609613755E-4	1.3823517669841985	7.009496747167483E-5	7.347258476155251E-8	1.853182982565597	-1174.2996943013757	69.42725659771641	113.33463598479675	474.2603944582999	800.1081405247819	1378.999022085078	320.22576813866436	42	15	18	2	71	22
485925000	-46847.74708333852	-45421.09397484599	-1426.653108492533	-45421.09397484599	393.6310734753592	0.43503239451719133	0.853430296578562	0.03939574783656736	0.335910390764719	0.05091889174201884	0.01882678569501869	0.03756742953500902	1.7494007890299961E-4	1.3787168440314823	7.148910327398074E-5	5.7846641819807975E-8	1.7453210750852428	-1173.9583908522018	27.174731464090335	66.92389389771427	236.84687461818663	693.974089860689	1178.0383856126573	319.18147321155135	5	52	4	17	66	26
485930000	-46863.09493787474	-45407.00075036499	-1456.0941875097483	-45407.00075036499	432.6203229037676	0.43503239451719133	0.853430296578562	0.03939574783656736	0.3709314653733635	0.05091889174201884	0.022552925137315636	0.03756742953500902	1.6895711863508753E-4	1.4730106776256413	6.769219736969452E-5	7.630559813650741E-8	1.900918318185695	-1173.7457520864239	72.73970646354528	73.97437762755295	446.47863022733964	741.2807093401833	1688.283518439282	343.5117369084565	5	55	3	16	60	31
485935000	-46830.19096873825	-45407.098799502106	-1423.0921692361464	-45407.098799502106	426.4393859683332	0.43503239451719133	0.7911759017430917	0.040433929567272466	0.3804237865130867	0.06337615726426013	0.022552925137315636	0.03756742953500902	1.7661222857456694E-4	1.456964931215947	6.70567150545678E-5	7.358126024973122E-8	1.9640596449889283	-1171.4766308953656	51.463234390087216	62.27905802545695	488.6903161769043	1279.5996488230915	1422.5260026062288	276.8156719061184	10	47	21	2	62	28
485940000	-46832.73843529166	-45406.53120389514	-1426.2072313965264	-45406.53120389514	393.0948828101737	0.43276662715155156	0.7785133085236837	0.040433929567272466	0.38106314114953377	0.06337615726426013	0.022552925137315636	0.0347719352495084	1.68727868115638E-4	1.450719553848582	6.56879165434894E-5	5.2376934020622697E-8	1.796677644899118	-1170.8449235950548	56.37561012466203	79.01781485448488	323.3254600043092	417.0045883356924	1537.691185983602	362.78279952551236	16	42	10	11	67	24
485945000	-46836.82576664179	-45409.73054012885	-1427.0952265129438	-45409.73054012885	401.906842217758	0.43276662715155156	0.7785133085236837	0.040433929567272466	0.381176715711486	0.06167537898891842	0.022552925137315636	0.0347719352495084	1.712512191367915E-4	1.4455469702372463	6.965908525477708E-5	4.242682542985645E-8	1.6383445455816559	-1178.523949960034	125.23974704810436	100.81916921223518	516.4718775759586	976.7181903407943	1509.7841699613741	384.63832003068086	22	39	14	7	58	30
485950000	-46837.63886922865	-45389.42352254692	-1448.2153466817292	-45389.42352254692	388.33454474983944	0.43276662715155156	0.7785133085236837	0.03777963509875261	0.36405700512918143	0.06167537898891842	0.022552925137315636	0.044216376651130214	1.7537840967830675E-4	1.4503247970307067	7.151816549463053E-5	7.916601082454687E-8	1.9264512435317542	-1173.3327161942325	70.00647610194967	78.50255981316957	271.21304518739385	940.2378653151143	1512.9019704544696	511.58295635538	10	52	1	15	48	44
485955000	-46820.91097990642	-45401.34611984918	-1419.5648600572372	-45401.34611984918	422.4331849866314	0.43276662715155156	0.7842303354139349	0.03795971659531489	0.3698508071264703	0.06167537898891842	0.02089330962220824	0.044216376651130214	1.7011554571228654E-4	1.3808588027643611	7.007816403271516E-5	4.278030373401882E-8	1.613398412167977	-1161.7918306709482	92.06082618770066	57.546882675091794	234.3808208405805	615.6239159898871	1266.9898742946534	476.0681479631093	31	27	1	19	59	33
485960000	-46837.45847368434	-45386.58901952129	-1450.8694541630452	-45386.58901952129	357.00034086058895	0.40935291213795777	0.7842303354139349	0.03922524910538758	0.3698508071264703	0.06167537898891842	0.02089330962220824	0.04051843982659316	1.7597735282595455E-4	1.2972260511043663	7.479515365040663E-5	3.7536816095198776E-8	1.4007439423317125	-1160.0055084890632	115.70012991519236	77.3916151244079	48.949332499207586	536.4290247313396	1216.8781347298323	676.2653660452964	15	26	19	10	52	48
485965000	-46862.27997776666	-45419.429869397696	-1442.8501083689614	-45419.429869397696	348.96083372733665	0.3899228853979853	0.7412285088108096	0.044819097205104866	0.3698508071264703	0.06167537898891842	0.023510060691692553	0.04051843982659316	1.765475989484959E-4	1.430083621920095	7.62506516625316E-5	3.605598338578082E-8	1.3515386404404277	-1154.5679393125602	77.30378424362257	41.491771098090574	69.81537212402883	316.4185891975775	1005.0245087538732	666.8289795314445	24	11	24	12	52	47
485970000	-46824.19368453289	-45394.6733568139	-1429.520327718987	-45394.6733568139	348.5776963593652	0.3713325352984444	0.5635352603463881	0.044819097205104866	0.36942701132395783	0.06167537898891842	0.0238349155000857	0.04051843982659316	1.7616954244280728E-4	1.4039565689759028	7.481425068337998E-5	4.662736550898844E-8	1.4964133975683644	-1147.5283266298352	74.01653452944063	43.7543785752158	71.80401254410957	445.4560312338514	944.7074597371203	695.600761729205	18	34	10	9	53	46
485975000	-46801.128686538694	-45392.3700070599	-1408.7586794787899	-45392.3700070599	383.0644677274143	0.38222136043951155	0.644150441494309	0.041616846336438085	0.38268466033438414	0.06167537898891842	0.02012837856121642	0.04051843982659316	1.8574947672892226E-4	1.5060070292847452	6.993115139422606E-5	5.4247354378287544E-8	1.591023694853809	-1146.0485377529337	64.50126921219706	63.18467166915278	119.84668398776564	367.4792252413193	1514.5045831424766	710.6341895077965	30	29	3	12	39	57
485980000	-46786.21433161633	-45380.14298439272	-1406.0713472236123	-45380.14298439272	414.0033274793687	0.38222136043951155	0.644150441494309	0.03425218939012511	0.355805001325992	0.06167537898891842	0.02012837856121642	0.04304916069544206	1.8966110860407505E-4	1.510145920105065	6.845939488811333E-5	5.815817407563209E-8	1.6917631572871636	-1158.519395090071	65.97494373419498	57.52670150593789	203.99153286613097	827.4774216440862	1382.0001946808889	847.4116775203788	19	44	12	6	29	60
485985000	-46779.194291492175	-45383.58544774086	-1395.6088437513204	-45383.58544774086	528.340642011903	0.38222136043951155	0.644150441494309	0.03425218939012511	0.355805001325992	0.06167537898891842	0.024676457429374937	0.04046191754691905	1.8953425828458447E-4	1.4633365396756408	6.737917291679545E-5	4.320930606366067E-8	1.5486134523506088	-1158.378540384563	42.71708953292856	54.55054269141459	207.6162731115369	657.6588723983066	1282.7321096552926	681.8341971119072	33	27	3	18	49	40
485990000	-46801.01190232402	-45398.385887074284	-1402.6260152497377	-45398.385887074284	518.4722961686034	0.3376388175761771	0.6294777413554115	0.03425218939012511	0.355805001325992	0.05652200047833856	0.024676457429374937	0.04471633529735302	1.8153557030210082E-4	1.4657513636005224	6.487174700416031E-5	2.06194848191933E-7	2.835388933585836	-1157.9204233232565	45.12533106727553	59.096322037061306	216.86995433057996	816.4380380569071	1271.7016719290093	650.3036708631172	7	56	1	23	55	28
485995000	-46815.35643538649	-45392.90297083057	-1422.4534645559274	-45392.90297083057	397.37726219285594	0.3376388175761771	0.5806566485318487	0.03425218939012511	0.3554729998356107	0.056763934368202866	0.022882606605008158	0.042548072301843064	1.8229282849903643E-4	1.4984386828531715	6.64211073896856E-5	6.173145672919044E-8	1.703366023594765	-1157.719792787895	76.42033164371112	50.563115967628775	328.7466127552659	791.8760198219345	1320.9942706989636	502.98039634666594	13	50	3	25	55	24
486000000	-46794.60147514335	-45400.344793075616	-1394.2566820677291	-45400.344793075616	387.5568389767585	0.36409280108481457	0.6478771691123161	0.03540818151311139	0.3554729998356107	0.056763934368202866	0.022882606605008158	0.042548072301843064	1.9157659583308802E-4	1.495076931617263	6.397857194322644E-5	6.57754673412228E-8	1.7606118292656348	-1159.1337755914967	58.31615406929489	45.657313286564374	330.40698631657534	1360.149893741062	1648.2846116491273	529.8363752406606	4	57	6	35	49	19
486005000	-46780.1926813381	-45396.66926595267	-1383.523415385436	-45396.66926595267	404.30286272107554	0.3839390322851978	0.6478771691123161	0.03540818151311139	0.35814258387492254	0.056763934368202866	0.01965305633198267	0.036877381568366084	1.873128911597247E-4	1.5300658902236308	6.253159667792536E-5	6.084655275493472E-8	1.7643488694864808	-1154.2737375713311	88.36234885530385	57.49004070903765	235.3402168971271	887.106557935545	1601.4743330087458	442.1554687876407	26	35	4	55	27	23
486010000	-46809.96542363507	-45398.82771936968	-1411.1377042653887	-45398.82771936968	404.5154444882231	0.37944293427992104	0.6478771691123161	0.039543960570691906	0.35814258387492254	0.05738068571592777	0.018627157262697702	0.041988591851484514	1.6856275522217687E-4	1.4327930629208925	6.228494622122651E-5	4.51828988204015E-8	1.6627382164336482	-1169.8283996192856	93.09732350297456	89.25060690463302	246.94827178659384	857.1247211046942	1849.8722352766908	560.8424828731307	22	37	2	62	24	23
486015000	-46809.379556492415	-45378.86482772234	-1430.5147287700736	-45378.86482772234	376.8364555671463	0.37944293427992104	0.6478771691123161	0.04299913868853776	0.3607844223134407	0.05946549755397419	0.018044370423112417	0.04298931031045641	1.7483880222604218E-4	1.468007948129331	6.397315474612006E-5	9.324829558705919E-8	2.0245009609145206	-1180.4530924247679	49.9500745230576	62.370476414999416	301.9643383820504	965.585301276772	1586.5594593205863	634.3140145091942	11	46	3	55	32	23
486020000	-46806.71299606053	-45393.920642168654	-1412.7923538918767	-45393.920642168654	355.03151918926045	0.41422898609591136	0.6338845853606959	0.03877872549764653	0.3463800125519924	0.05946549755397419	0.02382852228679276	0.032884796545990906	1.7330882846011187E-4	1.4692894635263951	6.378096496274841E-5	6.576000840872371E-8	1.9497085997740917	-1182.8378524627092	96.06099414970302	58.26579296892219	197.3486565060787	1235.3789836892424	1022.7971144322464	220.74585765703233	3	47	10	62	37	11
486025000	-46816.12652312596	-45388.50369291606	-1427.6228302098998	-45388.50369291606	340.0151113947193	0.34919800384232935	0.612752613665419	0.037572551097739285	0.35064399109972255	0.05177134332889975	0.020323669065701745	0.04111469867377205	1.7157144440528872E-4	1.5616282234698056	6.56366694862722E-5	1.1387321061262796E-7	2.209227546631294	-1169.2523607474768	35.23202413205882	84.29683170504256	328.59092686119214	986.3819734136486	1224.273048404554	120.15780685848351	26	30	10	58	39	7
486030000	-46820.09121061374	-45392.71784640482	-1427.373364208922	-45392.71784640482	409.1420153304542	0.3643233279393655	0.612752613665419	0.03788997340925999	0.36657664619225355	0.046689732620227534	0.020323669065701745	0.04562029650318225	1.6728013843440504E-4	1.5266457347559974	5.867455462161866E-5	7.444873922162288E-8	1.9589568138857247	-1182.6669482277039	57.41473563069142	77.58305011444894	434.0828257759388	1012.9474133705136	979.1691221646629	323.65549269708595	31	26	11	70	28	4
486035000	-46814.18573380484	-45407.23350898405	-1406.952224820793	-45407.23350898405	354.45474933217855	0.3643233279393655	0.5854039181359161	0.049841544773992684	0.3711939925871995	0.045153651100159814	0.020839001616551257	0.03624602098941075	1.770849584310493E-4	1.5852532986682966	6.308797304512971E-5	1.327749923853245E-7	2.4337316230417794	-1171.0864262652183	75.7010225693502	71.38456273221114	263.0092214765736	1292.3628047847453	1031.3926291884948	68.5584414765407	16	42	9	77	18	8
486040000	-46770.65241680334	-45388.93430695812	-1381.71810984522	-45388.93430695812	339.2685940879165	0.35537552419927243	0.5998812195547313	0.03221731252029656	0.35867489628059074	0.05980135415635353	0.022882036480927247	0.04219985021715942	1.789097492078706E-4	1.5688927623885438	6.326382257080527E-5	4.275859352792967E-8	1.6955331936176183	-1178.863536807999	53.749076815477174	85.60477392455284	245.04235635430456	1198.9117038848399	765.5196057903083	46.3718285702995	4	53	11	78	17	7
486045000	-46789.999810586836	-45409.278650044995	-1380.7211605418388	-45409.278650044995	373.34799044100856	0.35537552419927243	0.5998812195547313	0.03221731252029656	0.35867489628059074	0.05980135415635353	0.022882036480927247	0.038929022934673554	1.7509968538293098E-4	1.5586247118706593	6.0546025440667984E-5	2.8631143992783196E-8	1.5365373899108012	-1182.5767592137863	54.60780164311451	73.7109075718027	223.82283260800278	1579.3138826128145	786.2429398951913	85.88169754025411	3	52	15	73	20	7
486050000	-46839.43785596798	-45407.99369025477	-1431.444165713212	-45407.99369025477	322.8870975312338	0.3632131398941989	0.6447973083728721	0.04678856941194001	0.35867489628059074	0.059697649588689616	0.019850226501530788	0.038929022934673554	1.794895945774075E-4	1.3873480878583695	6.359251658902337E-5	1.1031103160447229E-7	2.210558040058195	-1192.4326530815006	46.58827956179528	78.49098841347023	332.74737342720664	1504.9384520649169	577.6653920090262	88.43093793233726	1	55	13	84	10	7
486055000	-46815.40402139364	-45386.43811291425	-1428.9659084793882	-45386.43811291425	326.54803636133875	0.36704900822923936	0.6447973083728721	0.04678856941194001	0.35867489628059074	0.059697649588689616	0.021415594843985458	0.04800715526500046	1.7862276139488594E-4	1.4548673493077366	6.290850536779675E-5	8.910721293472973E-8	2.0936760154282927	-1188.423242125927	71.76104696016537	84.92888495096109	389.0584497240611	1123.216334261547	127.39526232296218	25.73007194817801	2	56	8	95	5	4
486060000	-46812.047107092156	-45375.38450309326	-1436.662603998898	-45375.38450309326	381.2926627338035	0.3804410709703331	0.654391900142359	0.03622912138753145	0.35867489628059074	0.059697649588689616	0.01981744144354651	0.045703949857213405	1.8094856135951205E-4	1.4603663750617177	6.378511869203908E-5	7.206656909052681E-8	1.9014345106783777	-1192.5867558763423	46.34945827011552	91.74344515004185	378.5211604976081	1168.1099077982583	995.8529709218477	116.13941798152625	17	41	11	83	8	10
486065000	-46856.89662388764	-45392.45174199554	-1464.4448818921044	-45392.45174199554	392.7095516440852	0.3804410709703331	0.6294157743529104	0.03622912138753145	0.35867489628059074	0.06420584502256661	0.01981744144354651	0.04738971970616625	1.6129308439735192E-4	1.5012822374894907	5.965978292681508E-5	7.512266363708989E-8	1.980770542729023	-1197.5742298131738	67.95857548406535	58.63741554164655	700.6051718299705	1264.0107471530175	1185.2357872760233	205.1973998493395	4	55	17	73	12	9
486070000	-46829.76325571453	-45403.350814349535	-1426.4124413650013	-45403.350814349535	380.4443557758435	0.38893861107663164	0.6214547016106221	0.03622912138753145	0.35867489628059074	0.047788525000269026	0.022763848706498186	0.058333582776122724	1.6575480623166978E-4	1.4587093163319231	5.899845436157799E-5	7.421217229427832E-8	2.14384480360451	-1189.851997605542	32.36206322168843	62.35631547581667	598.0260651765495	1238.6173022880785	1206.4619185594627	480.41938720088467	12	49	8	57	31	13
486075000	-46871.16731619651	-45421.262279138864	-1449.9050370576415	-45421.262279138864	347.153111911641	0.3467618147207009	0.6214547016106221	0.0436590387962889	0.35867489628059074	0.047788525000269026	0.022763848706498186	0.058333582776122724	1.6632673631451116E-4	1.4624332345942856	6.257445504026938E-5	8.57101445968205E-8	2.0326769981432586	-1179.8855658387079	37.91399736755613	86.66210420855359	772.5383997722943	1995.1125764287008	1610.3667597629933	164.07246840061978	11	49	22	16	63	9
486080000	-46835.386392872926	-45392.93797788105	-1442.448414991878	-45392.93797788105	376.924111562661	0.39902807379823363	0.6967792328672432	0.04020771447538863	0.333497280329398	0.047881701145668774	0.022763848706498186	0.043795296654985404	1.7027035136952455E-4	1.4209471743567308	6.183306891460791E-5	8.98297161456458E-8	2.024951366941219	-1172.3269535597774	19.14167846858939	50.38384529617533	157.9867089409418	505.40483230459836	1320.7301581211982	94.65074427190312	5	51	2	12	92	8
486085000	-46864.60564688985	-45404.49186418007	-1460.1137827097832	-45404.49186418007	445.6389608503289	0.40199395507132824	0.7622355624233146	0.04020771447538863	0.3585340703044655	0.061595477154998746	0.022763848706498186	0.04307819453403987	1.611211968929301E-4	1.3562286150786549	6.0960617353634806E-5	6.482354671235777E-8	1.788846538109585	-1176.6292702862738	44.20107110019383	67.05127167745943	105.41527254351669	643.1758968328796	1026.1723757922962	142.09157669933953	8	37	14	7	96	8
486090000	-46868.66636133898	-45407.689529392366	-1460.976831946619	-45407.689529392366	374.70633396832574	0.40199395507132824	0.7622355624233146	0.03657371808121887	0.36541066892581636	0.056082698511960224	0.026401800974466663	0.04307819453403987	1.5587701112216036E-4	1.26185126451311	6.032351669236088E-5	5.170965395609219E-8	1.7276973970301206	-1175.2948033626244	48.550225458315346	67.01050988348955	362.66733711058885	637.3317784227514	1425.7392583396108	123.89204258853009	24	34	7	7	90	8
486095000	-46857.423310696526	-45405.60821706881	-1451.8150936277198	-45405.60821706881	378.90495534549	0.40199395507132824	0.7777833354013012	0.03881619999688204	0.3594085897924247	0.056082698511960224	0.026401800974466663	0.050476833127921665	1.5525693186564988E-4	1.355550015103312	5.765517137654526E-5	4.495710755386648E-8	1.732006565023079	-1194.1260495824451	106.82342897528497	84.86584292759976	82.98878614732459	476.6434002748478	1245.6580947150997	42.73550486044557	39	19	1	4	102	5
486100000	-46868.03301730537	-45418.64785914858	-1449.3851581567942	-45418.64785914858	361.0308995494133	0.4324316555768646	0.8060756815697937	0.03881619999688204	0.3594085897924247	0.056082698511960224	0.024134146574201067	0.04345101186024588	1.663435916609996E-4	1.3340985945346566	6.498027711820335E-5	4.4734436684131666E-8	1.6093615524262184	-1185.0637702442007	35.94629363590098	79.30017823441503	98.82959774925908	349.9237987299205	1127.0739384358412	118.18697305297458	4	30	24	4	102	6
486105000	-46855.152440685306	-45412.425663631206	-1442.726777054098	-45412.425663631206	383.9614536806595	0.4324316555768646	0.8060756815697937	0.03881619999688204	0.33657534035019654	0.05442748508102181	0.019095287133730408	0.04345101186024588	1.5892667927354747E-4	1.313609387180271	6.011529436506069E-5	3.835578024479164E-8	1.6571511689297158	-1191.6045196122377	65.72443387728819	83.26968547406572	74.23415078851923	118.56412917311536	1062.9151742218194	44.266968400630724	6	40	7	10	105	2
486110000	-46843.39114282121	-45414.9503559378	-1428.4407868834069	-45414.9503559378	391.2785166661478	0.402771799757577	0.8060756815697937	0.03659448188000716	0.3361729862800828	0.05442748508102181	0.021801544006181277	0.04320058138306048	1.6291132668894324E-4	1.3851188776044316	5.948216489056634E-5	4.0400377708277504E-8	1.7016720680067137	-1187.2598180086532	44.84176126106051	58.813725431994335	267.22163034182637	907.9672998016072	1203.6033728476812	189.048780738033	6	53	5	48	52	6
486115000	-46832.87825349609	-45381.83407214498	-1451.0441813511115	-45381.83407214498	369.7006784168407	0.4647174643374242	0.9920235421929784	0.03773182207603877	0.35821141691183905	0.05442748508102181	0.017997015496354542	0.04320058138306048	1.636039480567899E-4	1.4437387480090216	6.116765364283409E-5	6.893367590162912E-8	1.8774330504581644	-1173.916045165206	77.27115762274374	70.21987246034448	392.58715422498227	1191.9323158365557	793.1771558434515	47.938842869805256	24	33	13	78	15	7
486120000	-46827.78549558789	-45390.286834676896	-1437.49866091099	-45390.286834676896	374.8980783878012	0.4712939070749949	1.027572308804974	0.039181213749165514	0.3749929198016869	0.05442748508102181	0.017997015496354542	0.04786556255989537	1.599905542473414E-4	1.3615439107356238	6.029642362594152E-5	4.633167362776244E-8	1.7971923831098664	-1186.1181285753803	70.03680929726755	149.20079486343093	546.18003016486	1105.6610595086001	1193.3418347064412	104.49953198967472	57	6	5	85	11	6
486125000	-46837.726549848136	-45396.74193405097	-1440.9846157971645	-45396.74193405097	375.6753117620133	0.45777769508344773	0.9428337998681727	0.040680227053030676	0.3749929198016869	0.05442748508102181	0.022877734950025437	0.043664049677198204	1.6773822948252796E-4	1.3317989831187993	6.331170885088758E-5	5.074967375564612E-8	1.711231080950783	-1167.666912397668	52.98180949094698	343.19067380700216	705.6507441665917	1445.8561030203894	360.2645102490108	116.57147626992436	58	5	10	89	3	5
486130000	-46837.5406918468	-45388.290297347405	-1449.2503944993982	-45388.290297347405	370.3823890588442	0.45777769508344773	0.9428337998681727	0.03945928186190863	0.37794041641786746	0.059081393946592134	0.022877734950025437	0.04075118148975187	1.6130480134867708E-4	1.346589099662276	6.343799645986863E-5	5.135455687357224E-8	1.6802078353282734	-1168.0013378205504	80.34685711547931	184.40058570348634	635.2072751717313	1208.0895393248602	86.20017248744362	7.700700281402106	56	2	16	89	6	1
486135000	-46849.75378778668	-45393.1598084789	-1456.5939793077796	-45393.1598084789	385.61617975012643	0.45777769508344773	0.9428337998681727	0.03831500319105384	0.32505304464667106	0.0531702721540086	0.02177467552099892	0.03964926233759627	1.4516725572459314E-4	1.3010125221451765	5.9333023575237556E-5	4.7410227614900744E-8	1.80336576984126	-1174.580324010934	86.5528247741555	342.12893699910586	1199.7877054578591	1161.4503418908293	931.2120817340096	106.01002077218742	59	4	16	79	6	6
486140000	-46844.763524517766	-45388.237579442335	-1456.525945075429	-45388.237579442335	399.5443212941883	0.4464978385862289	0.9056353568557894	0.03831500319105384	0.3870829176263105	0.0531702721540086	0.02163449831929505	0.04371081455561442	1.5173147059917272E-4	1.3079179026963343	5.948603643741186E-5	2.8634248595226265E-8	1.455653193520491	-1178.1441982895683	57.33216218274268	177.12418718823682	685.8517511362601	1412.9835452478746	1052.6022271519823	66.3060573269353	58	1	17	64	24	6
486145000	-46848.9314108267	-45386.45634761818	-1462.4750632085177	-45386.45634761818	404.65600598896697	0.440067990875203	0.9056353568557894	0.03831500319105384	0.31213778616444193	0.0531702721540086	0.02163449831929505	0.036294318608075464	1.6148649818391967E-4	1.3127290348218439	6.207010783516386E-5	3.228307410609216E-8	1.3975397543202384	-1176.7758503202417	49.37879459952046	66.0944611821623	449.3539132999991	1343.0276596607525	1032.377401276694	271.0719341485967	29	29	19	80	5	8
486150000	-46849.808882013014	-45405.8679039651	-1443.940978047914	-45405.8679039651	474.6067988152599	0.4629459465920094	0.9006209875442291	0.03600109658313914	0.3574739913563067	0.0531702721540086	0.020746992781151483	0.04221669428782483	1.5871586828595117E-4	1.3221110325675438	6.146874132879123E-5	4.5132481521743934E-8	1.6542721015958735	-1169.50993507054	70.51682832923628	70.44807348901122	437.5875878978262	1124.139535283655	693.7939744951553	67.33034330161699	28	31	22	70	13	6
486155000	-46852.153855610224	-45402.447681717524	-1449.7061738927039	-45402.447681717524	424.28108101342605	0.4629459465920094	1.000063449534754	0.034485632250059635	0.360498394271606	0.0531702721540086	0.020746992781151483	0.04221669428782483	1.5671140386883288E-4	1.2888926652777355	6.033193931387162E-5	3.994623004309148E-8	1.63054215164812	-1183.3277677184146	72.56153282585417	99.08638685583642	593.6162370783436	1272.0816305042385	1375.4842075816043	78.93197567567441	48	10	25	40	40	7
486160000	-46856.28118552914	-45392.604326591296	-1463.676858937837	-45392.604326591296	399.7522911553994	0.4629459465920094	0.9880666756539358	0.033933497618566996	0.3371580262277295	0.0570885821374336	0.020746992781151483	0.04221669428782483	1.4610875429471023E-4	1.3937145379886013	5.711485175876553E-5	3.1103964049556914E-8	1.5358590797046061	-1196.9307428641184	78.1940476974013	228.02194397091597	510.1639041093648	1465.797854742551	672.4811531956672	163.59432332641117	43	23	16	55	31	2
486165000	-46846.52167256592	-45390.38139434866	-1456.140278217262	-45390.38139434866	397.83207935961053	0.4629459465920094	0.9588267005784633	0.033933497618566996	0.3383031250372463	0.05540728867832929	0.02357609946799355	0.04221669428782483	1.5419373188804524E-4	1.394922249244258	6.121956802872987E-5	3.674942470253472E-8	1.584878479550156	-1189.160347052946	50.47700757661738	210.71620862671858	444.84973577633605	1439.425862590693	694.0611205862954	69.86893370960762	46	22	10	65	25	2
486170000	-46818.06329494381	-45381.25505679325	-1436.8082381505626	-45381.25505679325	421.4045805532789	0.46202261337798467	0.9588267005784633	0.03341627126531803	0.3383031250372463	0.05540728867832929	0.02357609946799355	0.04221669428782483	1.4635666228719006E-4	1.4232157624306143	5.9862746436757257E-5	2.7541320937605205E-8	1.5149976515686776	-1181.2713913924151	89.72037130980263	351.7322410381768	557.7183806723339	1237.9761110607608	920.2925317217954	37.73044502715078	55	22	2	66	19	6
486175000	-46863.4366794006	-45401.57362339755	-1461.8630560030522	-45401.57362339755	433.9154219694382	0.46202261337798467	1.0282023681707224	0.03353089426330967	0.3383031250372463	0.05550156342703599	0.02050131251594205	0.03819286533433113	1.5695857881891127E-4	1.419116109547206	6.4213893548442E-5	4.296506447703269E-8	1.6098662463442677	-1184.91359029393	87.68491513882468	373.6805764605893	571.319969693387	1526.260440464815	891.154383006562	240.2499680305657	55	24	8	55	20	8
486180000	-46855.35893801391	-45397.14862906398	-1458.2103089499317	-45397.14862906398	424.67819832283084	0.4826376847264115	1.0645092835910255	0.04077436740477194	0.3459758650780029	0.05550156342703599	0.02050131251594205	0.03819286533433113	1.4738464716405897E-4	1.3137094724677008	6.339135396854762E-5	3.928387946966679E-8	1.6306044449127286	-1173.824451302743	103.01754995299967	67.59399049684161	227.7541198738702	1132.774503957619	625.7147695928609	215.5666287629015	10	43	24	84	6	3
486185000	-46854.44358468412	-45388.86808633282	-1465.5754983513057	-45388.86808633282	450.24956980234083	0.48126121706674463	1.0645092835910255	0.037806629138432586	0.3459758650780029	0.05224340289142047	0.022543955425617972	0.03819286533433113	1.4283457886473422E-4	1.4250948385377427	6.024919812437127E-5	3.570598995399304E-8	1.632961065785105	-1190.8766618579689	108.23238057143357	116.86801804237876	252.53503932812114	1168.7919847955618	205.08712363648797	150.86810297952317	7	54	15	86	6	2
486190000	-46841.1145234902	-45384.17120995416	-1456.943313536041	-45384.17120995416	461.75919428570927	0.48126121706674463	1.0061563654651797	0.03711907534771225	0.3459758650780029	0.05224340289142047	0.02127299167838255	0.04218417896263625	1.4907270717542858E-4	1.4472544271564038	5.748542823216988E-5	1.120573201557749E-7	2.6641999019698908	-1198.263053519372	54.08962110175964	131.075478524101	323.6710458937327	1056.3291003358954	252.45575680696732	67.91775520887141	2	61	7	90	7	3
486195000	-46855.19557637711	-45387.958438290974	-1467.2371380861396	-45387.958438290974	516.9710516346703	0.48126121706674463	1.0132680887745549	0.03853499283955252	0.3459758650780029	0.05766758241812753	0.02127299167838255	0.04218417896263625	1.527024779582966E-4	1.331961676044834	5.8398940042646866E-5	3.5532252426846926E-8	1.6012403230848695	-1200.8104503398035	86.61192394444507	118.61696574245589	632.739046089881	1211.8777934037391	1235.0393999728105	274.476284597415	5	62	13	58	24	8
486200000	-46866.834778404685	-45389.0187200204	-1477.816058384283	-45389.0187200204	611.381192528575	0.47847718343537393	1.0191626090110486	0.03676994633663185	0.3459758650780029	0.05766758241812753	0.02127299167838255	0.04218417896263625	1.4996297198300454E-4	1.4019137929592749	5.64975150577347E-5	3.5800906842825285E-8	1.598947574245373	-1204.69058188986	74.28243782933879	121.99685310323743	510.8050173068425	857.2491200266818	1620.4067004362587	634.8644622507596	24	43	9	33	48	13
486205000	-46891.20957178054	-45401.42961739636	-1489.779954384184	-45401.42961739636	547.7730305487137	0.47847718343537393	1.027155199074432	0.03764867910141984	0.3599902383974847	0.047710847178208414	0.02127299167838255	0.033481050722857446	1.447770812924445E-4	1.4833536083590302	5.460132038924938E-5	3.0137029928956935E-8	1.4722856745859514	-1205.6652303200697	118.93120672528394	134.43355893397143	618.6698241742578	1067.992300614244	1378.9395725391919	341.47233878822396	6	62	12	35	49	6
486210000	-46861.16778372195	-45400.157323082705	-1461.0104606392392	-45400.157323082705	507.8576898477457	0.4904460030754834	1.0689315666177681	0.03839338881919201	0.373934352751242	0.055580032270743984	0.0241501513884595	0.045180768320166355	1.496777130820844E-4	1.4985986596520222	5.565933581450902E-5	3.463271205261416E-8	1.5798738877845908	-1190.517753231825	77.68808364898467	122.43446466934223	488.12703027020075	1316.9222396867178	845.6650442052512	63.16198121955786	10	59	2	67	29	3
486215000	-46866.44967484585	-45394.20908294396	-1472.2405919018893	-45394.20908294396	534.5804399873085	0.4904460030754834	1.0689315666177681	0.03839338881919201	0.373934352751242	0.055580032270743984	0.0241501513884595	0.047844358983399345	1.5145433833954738E-4	1.4977741054592633	5.6527274404010686E-5	4.415367658172585E-8	1.6619134289784994	-1202.6746245168185	100.61176368181738	123.53476339617121	475.122888847148	1760.3268803461838	932.8027298600199	373.1738649194563	5	64	3	55	38	5
486220000	-46852.56159206352	-45394.25330370567	-1458.3082883578481	-45394.25330370567	531.9196072085684	0.4790288235548189	1.0689315666177681	0.03839338881919201	0.37996972405184	0.055580032270743984	0.0241501513884595	0.04722573910486134	1.5389697375595114E-4	1.502985448725162	5.8224516874425E-5	4.0552928330186905E-8	1.6532920548355967	-1203.2523084612812	61.96733376543595	111.41849060388874	219.65948165271737	915.286735393095	1115.0271854634127	682.5825693290082	10	46	10	27	63	14
486225000	-46867.9495169768	-45403.841511251696	-1464.108005725104	-45403.841511251696	582.6712723830447	0.4827169250065107	1.0689315666177681	0.03839338881919201	0.37996972405184	0.055580032270743984	0.018562848303014617	0.03731102907507112	1.4936509723699427E-4	1.4499452848419225	5.548770180196118E-5	2.995722291094344E-8	1.5285914123001285	-1202.9489164958923	80.6151934940797	94.89351426063841	284.44606525733036	900.484538232553	1479.9808720806486	739.4054428462923	1	56	11	11	62	29
486230000	-46852.619695984235	-45401.2663889335	-1451.3533070507292	-45401.2663889335	676.3242312863185	0.4827169250065107	1.1102108260405008	0.03839338881919201	0.37996972405184	0.055580032270743984	0.018562848303014617	0.044050317203624	1.4558964644923228E-4	1.4378026372810429	5.137652274150504E-5	2.0721157172387247E-8	1.4603276357107713	-1219.5739210967781	126.09850494567144	112.85737366280424	233.27533962260836	1200.8650193581288	1810.9271716439043	685.2286008856529	26	32	18	17	46	31
486235000	-46871.68217337782	-45393.361002527825	-1478.3211708499966	-45393.361002527825	609.3759052488238	0.47040675066701426	1.0305760242931263	0.04057952678256619	0.36980682091659134	0.047872849153611695	0.0198478019000846	0.044050317203624	1.442803279534145E-4	1.485229786746774	4.9439228680713436E-5	3.9835050337812994E-8	1.7863515705453354	-1225.4785829770567	135.20319147273034	202.88248487244667	407.541975856943	1156.3432390927692	2034.0229206853915	611.6564572827978	47	18	3	43	30	29
486240000	-46886.324873200734	-45403.3122988557	-1483.0125743450367	-45403.3122988557	581.78347002871	0.4786543787470283	1.0550028893577645	0.04057952678256619	0.3705911496166215	0.05022567968394495	0.0198478019000846	0.044050317203624	1.5038650921457848E-4	1.4384611973477366	5.1709829766653644E-5	6.174176688333547E-8	2.102314707613429	-1218.722158350819	89.02942312977844	382.4296125915649	1017.4981062377101	2071.254918327971	2489.435813012389	845.8262942176387	62	3	15	39	17	34
486245000	-46871.01408932315	-45402.40854391503	-1468.6055454081197	-45402.40854391503	567.1243988721777	0.4786543787470283	1.1063437227551778	0.042178352614371056	0.35225319094530366	0.05022567968394495	0.020961871775390207	0.044050317203624	1.4917110452889975E-4	1.4807032145348338	5.292423341592347E-5	6.84274780530875E-8	2.0669423578530983	-1203.2764396510534	76.13074377622846	162.14865093681377	639.1452990113737	1477.5735396208274	545.9876060311909	126.90258945540029	57	4	17	63	27	2
486250000	-46857.486486063564	-45396.1651676444	-1461.3213184191634	-45396.1651676444	566.983185693823	0.47534454865447806	1.1063437227551778	0.037747380917010985	0.35225319094530366	0.050481074773472336	0.020133169096494968	0.044050317203624	1.4839377937216135E-4	1.4423118076774042	5.262880280751263E-5	7.991120466582959E-8	2.179190477507166	-1195.6373477109964	87.4620137008049	200.6448692414961	719.2770623245777	1883.186318206285	669.05369528492	57.066403237296306	64	3	3	69	30	1
486255000	-46847.33371782963	-45407.889055487205	-1439.4446623424249	-45407.889055487205	544.8625303837159	0.47668896389912835	1.0488130513877767	0.03682927459405161	0.3369435384605838	0.05465126440803083	0.023015034524187784	0.0499155528837617	1.612431033595918E-4	1.5108091694915895	5.398228115317941E-5	9.82004963199446E-8	2.305970238788228	-1199.047715089801	78.19565307572013	143.5378986767026	882.8091329337879	1524.197932980316	1190.1482910055938	570.7430192876225	60	9	10	58	28	5
486260000	-46847.231940776044	-45403.587284688685	-1443.6446560873558	-45403.587284688685	563.7075575563126	0.47668896389912835	1.1618048101831584	0.03682927459405161	0.3369435384605838	0.05465126440803083	0.02321173716757265	0.03822967914552982	1.5373267845289227E-4	1.4873208548284496	5.322077562012233E-5	5.3182033816082E-8	1.8932185730441031	-1189.0942625449757	68.3885045458534	206.92948295217803	580.5056961868125	1602.9072333256095	793.2391524524563	283.9745549597985	63	5	7	69	19	7
486265000	-46857.05469432256	-45418.25682089991	-1438.7978734226594	-45418.25682089991	507.7690845408399	0.4729435618261964	1.0329799811613616	0.04682572796582276	0.3800084084160511	0.056560145350100365	0.02850313168345753	0.04364238954321706	1.4894926377871813E-4	1.488073039760234	5.2903158726641787E-5	7.673167751944008E-8	2.1416185029356667	-1182.0898050932954	61.172591078799805	152.52556400481973	428.35728861884434	1374.7185350882899	601.2443781454854	600.7567522317498	60	3	12	67	9	19
486270000	-46862.05409392296	-45406.716272175196	-1455.3378217477646	-45406.716272175196	480.5578754388758	0.42223006093239923	0.8769913782169315	0.04128936249708327	0.3800084084160511	0.056560145350100365	0.026857668492040066	0.05068393626295118	1.6176761048022496E-4	1.533809585533842	5.7705401706182516E-5	1.1773075454156911E-7	2.2428587735561303	-1185.5741161065303	53.64754069134868	152.6807089152797	443.86166116625736	1277.5047506074134	301.91105304541264	411.41498448916695	57	8	15	81	6	3
486275000	-46872.58477655266	-45410.064954556176	-1462.5198219964843	-45410.064954556176	447.31418111694944	0.42223006093239923	0.8502899563204417	0.037355305793966266	0.3800084084160511	0.05935361751157926	0.026857668492040066	0.05068393626295118	1.5658655143722765E-4	1.4373401049249621	5.542925035271559E-5	7.615577999410888E-8	2.0074346184108203	-1195.2550264145393	61.49011631451103	160.72922554387523	302.21545869685787	1366.6164646336897	1151.6092453681147	67.85182718901055	56	8	4	94	5	3
486280000	-46854.842419159155	-45413.51528974415	-1441.3271294150022	-45413.51528974415	592.8456276936506	0.4479025954011804	0.8136184729871928	0.037355305793966266	0.3449827128605054	0.05935361751157926	0.026857668492040066	0.040944217683421755	1.526934866459856E-4	1.511515533059339	5.2457218529859426E-5	5.605538331993719E-8	1.9248469976878808	-1193.882016576077	75.95200091430101	378.46023729168013	1285.0444973503024	1227.252265398719	695.1253442312219	191.26880985588193	58	19	7	74	9	3
486285000	-46897.492563645465	-45423.42373648937	-1474.068827156095	-45423.42373648937	597.2467988901288	0.43340623962194574	0.7800795412776482	0.037355305793966266	0.3804207520992435	0.05935361751157926	0.026857668492040066	0.040944217683421755	1.518066139168442E-4	1.5130538099998103	5.449634380708812E-5	1.6659363058088418E-7	2.7198349038954523	-1191.6960374770008	63.23639439305267	214.89507177195298	696.0572451459549	1505.5911432034493	821.8481694835223	80.68390681443736	51	15	12	81	6	5
486290000	-46913.11674591645	-45420.080303186	-1493.036442730449	-45420.080303186	522.0845006727693	0.43340623962194574	0.8120998874648488	0.03950087157057824	0.3451859225581446	0.05935361751157926	0.0293107819386343	0.045161641667611135	1.554542623960047E-4	1.511707639721603	5.8030787688299655E-5	7.332803005689795E-8	1.8197123866999552	-1188.0442099891752	60.57182496338649	262.1899555101581	395.09777939267616	1721.5964943085798	351.4742831555901	70.41569999849425	55	4	20	85	3	3
486295000	-46891.871201907845	-45420.362242144925	-1471.5089597629164	-45420.362242144925	536.1457020940891	0.4251332817064344	0.7652028142353123	0.03950087157057824	0.3451859225581446	0.05671622511198486	0.025963200226002042	0.04909601239918575	1.512331536322067E-4	1.5521779435414413	5.365146902882661E-5	3.23689419603866E-8	1.5143470623524762	-1194.1633881419273	86.11688386715998	110.5295844510389	534.7745267511875	1372.986819880857	1204.7062530704652	303.22349367340763	49	14	16	74	11	6
486300000	-46836.47273369696	-45408.14539148766	-1428.3273422092952	-45408.14539148766	481.1835800553696	0.4237516213378729	0.7652028142353123	0.03950087157057824	0.3451859225581446	0.05671622511198486	0.01711706771238865	0.04909601239918575	1.6665110462848502E-4	1.5318171140041108	5.4658068304053125E-5	1.2854182702587458E-7	2.5598803926933975	-1208.2272088016377	93.34788100320178	170.5839044267543	409.3602404683786	1352.0402292759418	879.8258691014183	110.45768735697463	60	3	5	82	16	4
486305000	-46828.26013203535	-45404.84565968604	-1423.4144723493068	-45404.84565968604	469.5935814115808	0.4237516213378729	0.7652028142353123	0.03950087157057824	0.3451859225581446	0.04867725682308155	0.021484612453051874	0.0498504699755	1.659986824815946E-4	1.4810294263870403	5.380719679689129E-5	9.207317362269872E-8	2.2518402276434624	-1196.8632943137795	101.80791432995557	83.93149427708819	156.9325978409221	1331.9226486310583	690.4111990824518	24.45023843126678	33	18	16	91	8	4
486310000	-46860.226910748104	-45419.15744833874	-1441.0694624093655	-45419.15744833874	461.9903854164057	0.4237516213378729	0.8080572609092559	0.039159579374475194	0.3451859225581446	0.04867725682308155	0.021484612453051874	0.037194156476912335	1.6944632972007258E-4	1.4745473089678878	5.533266788348112E-5	4.1059371279097574E-8	1.6330862423473138	-1204.219953673411	113.45993156703503	60.61767399945005	393.8360544524137	1548.3981699645758	721.855457114013	576.986052871129	28	30	7	85	14	6
486315000	-46848.14987495793	-45420.67805386734	-1427.4718210905953	-45420.67805386734	465.8977785282211	0.422352216139032	0.8080572609092559	0.039159579374475194	0.3451859225581446	0.044493211376996106	0.01901892368842918	0.03390716144338153	1.6672899543382125E-4	1.5126631689009793	5.558586508659925E-5	4.131595033237887E-8	1.7034481410134945	-1201.5608763833065	119.9187887587815	91.86669887466151	222.5820134762333	1050.9154698711131	325.1406879871268	362.94895201448594	29	32	7	93	4	5
486320000	-46829.6609451296	-45393.61187611731	-1436.049069012293	-45393.61187611731	502.9665949637904	0.422352216139032	0.8080572609092559	0.039159579374475194	0.3451859225581446	0.05818933674191596	0.020150468941605083	0.03586472599191108	1.6937351279406525E-4	1.4690260958884598	5.922669967727908E-5	4.9347471997422886E-8	1.6994512417723078	-1189.931376062741	119.89347846383778	62.14407534576761	205.82249429144466	1139.9986502397528	930.4131800523097	229.40764558911613	37	21	4	78	27	3
486325000	-46836.876424616385	-45415.823396528656	-1421.053028087727	-45415.823396528656	459.8174988585176	0.4402996870251194	0.8450022522196722	0.039159579374475194	0.3457523438917061	0.05818933674191596	0.02118373360504921	0.04039703780839857	1.7239607149536744E-4	1.5272680340300178	6.054957996538398E-5	4.33400906033859E-8	1.6272427749876186	-1179.9141056759836	85.67795743087025	68.67754450098731	335.4853801359681	1287.2258261640948	554.9246289102563	26.911557838627125	32	26	8	80	22	2
486330000	-46845.51845508644	-45403.33783278136	-1442.1806223050799	-45403.33783278136	484.4043715232683	0.46121634185811466	0.9374750688743928	0.04209983631711434	0.336349327021283	0.05818933674191596	0.01987906637439335	0.04392856379710063	1.7152676808944315E-4	1.5123915189827117	6.188869513882267E-5	6.182718445166302E-8	1.7821005969105932	-1192.9165651447913	107.86859585002996	72.35002472082203	320.5776862026038	1050.1960234240128	401.7876188931813	65.28372681857279	8	54	4	95	6	3
486335000	-46830.535883662065	-45397.35316144453	-1433.182722217537	-45397.35316144453	464.2041330723463	0.46121634185811466	1.000484733741981	0.03256671853941488	0.33901950847411483	0.05818933674191596	0.020255982248660435	0.04944161283849322	1.5892529630538333E-4	1.4557804219314805	6.188468500941422E-5	1.2234036501623997E-7	2.446047118693065	-1175.681876610349	42.41085566637004	69.92441402378958	313.038215861543	1343.3203987962374	491.7646210671725	498.73472393068556	2	57	7	77	9	18
486340000	-46834.57460374728	-45419.8084066938	-1414.7661970534773	-45419.8084066938	457.9107501026041	0.4743380887963386	1.0188883457095217	0.028445190122564714	0.33901950847411483	0.053766938237874595	0.020255982248660435	0.04944161283849322	1.6670237770179708E-4	1.413141824292464	6.388810418472015E-5	4.502965402172573E-8	1.7706321472241324	-1185.554671984763	39.87805629488755	77.47602964612423	319.92788262205687	959.6578870523822	1324.245006907534	627.4083960626697	5	55	1	68	13	28
486345000	-46810.6101886723	-45398.477385839695	-1412.1328028326059	-45398.477385839695	426.5273342459072	0.4617156378940232	1.0188883457095217	0.03825435918077277	0.33901950847411483	0.053766938237874595	0.02068530706755924	0.033900725981255916	1.6894340851372029E-4	1.4407194639805556	6.508209642697026E-5	4.251349426508725E-8	1.701601237157828	-1185.438644729763	22.6800947248564	66.07750553584212	309.03160159062315	977.6040225793058	1708.7268089137633	606.7008882312633	5	53	8	32	40	32
486350000	-46788.783729548355	-45382.55136934531	-1406.2323602030474	-45382.55136934531	392.5931013522043	0.4813638139639444	1.0188883457095217	0.03825435918077277	0.36297380582600686	0.053766938237874595	0.02068530706755924	0.04006645140957028	1.7848561043821276E-4	1.4500954934256791	6.59524000779448E-5	7.299500293671716E-8	2.020368246248211	-1177.6883610334926	57.87234882147462	86.91593334328137	516.4303485139144	840.5651371835885	1213.4695415690578	391.83373078888286	6	56	1	45	39	23
486355000	-46835.91951246433	-45402.322879295956	-1433.5966331683724	-45402.322879295956	394.6953524621898	0.48057837299177253	1.0188883457095217	0.039795042890062624	0.3334109007655138	0.055679150490986484	0.02303982783393535	0.04422236593543572	1.7475016859154005E-4	1.4566750268697741	6.487016211149565E-5	5.3113922545392454E-8	1.708623410265407	-1190.9088603804869	101.58100656989254	67.81334410649764	476.5912513130388	1193.9561345621853	1138.5256778836992	634.3336573468915	15	43	5	55	31	21
486360000	-46811.276964236735	-45384.68708591624	-1426.589878320498	-45384.68708591624	401.2805719128467	0.48057837299177253	0.9209340991937444	0.039795042890062624	0.3334109007655138	0.055679150490986484	0.01760249687447681	0.03432237289683554	1.713428740755317E-4	1.4239285253869398	6.575339906380468E-5	4.5160822494056067E-8	1.6350194363573172	-1168.1500487656817	112.60170758832356	42.41809170489348	330.98196356609213	1356.77313994167	571.6092682751253	432.8565749671203	14	44	5	84	7	16
486365000	-46828.13005013531	-45383.03844604879	-1445.0916040865225	-45383.03844604879	497.0799795509151	0.46350254864936774	0.8480636303955981	0.033060169538272684	0.3334109007655138	0.05322549804854685	0.01760249687447681	0.03924085186493606	1.616154762942017E-4	1.5043256339954318	6.324845061707047E-5	5.011409006044273E-8	1.7245703550734468	-1180.285306028237	100.85756655235507	40.05140784657306	131.0189903120705	953.4488516866029	787.8037756878525	128.56298785251573	16	35	10	104	2	3
486370000	-46816.76185257454	-45376.04966781601	-1440.7121847585279	-45376.04966781601	466.46058935364897	0.46848461385183215	1.0051462183514541	0.04248781672637665	0.37048557419352934	0.05322549804854685	0.021109460484177178	0.03924085186493606	1.648845144185342E-4	1.4216689090827475	6.709676722714745E-5	4.312103590519516E-8	1.5818794295136378	-1171.9926755341696	78.92507653667501	47.58849199570858	220.12148542383207	1090.8919714354663	527.9568781587478	252.14517904447334	13	40	6	98	3	10
486375000	-46828.59088441642	-45395.89816925093	-1432.6927151654913	-45395.89816925093	437.14190411917843	0.46848461385183215	1.0051462183514541	0.04093033608072226	0.3625252388870823	0.054765672432572556	0.025524676892198502	0.039989586511176435	1.558941215867016E-4	1.4383099364707723	5.885286009838065E-5	4.2024660698710316E-8	1.7465019913097741	-1195.4926161791777	66.15325092401847	46.72835368886095	228.7921667098587	1333.8874219632507	582.2734207679773	318.76674532099474	14	38	8	97	6	7
486380000	-46846.516411194825	-45408.080308247954	-1438.4361029468678	-45408.080308247954	532.9376732378805	0.46848461385183215	1.04590713160086	0.04074835694469942	0.3625252388870823	0.054765672432572556	0.028086240601172457	0.042712511359297746	1.6066975604348037E-4	1.5112150341658968	5.949384950686775E-5	5.978189907167606E-8	1.866712319776542	-1189.320858875235	39.71199991609807	89.73859652165966	206.2334269434015	1246.2915357118172	433.1920972101412	126.71676685355216	4	52	4	81	24	5
486385000	-46855.32829253653	-45403.2966862142	-1452.031606322327	-45403.2966862142	430.83537183643995	0.46848461385183215	0.934847196418148	0.038954978589074235	0.3712955771657073	0.05732426947959523	0.028086240601172457	0.041481130797280705	1.5737921296515942E-4	1.5831188544064658	6.105354301691976E-5	1.4031919868145805E-7	2.6723711429473442	-1199.1086608098535	74.55410208303648	69.17582922108433	204.02181103447268	1044.1521617380236	1302.6557397672093	369.40103442239763	26	28	4	65	43	4
486390000	-46840.9348110614	-45410.67160866943	-1430.2632023919712	-45410.67160866943	415.40601919727254	0.46848461385183215	1.042006832827418	0.038954978589074235	0.3597188319154228	0.05732426947959523	0.02317669638113713	0.04409618451400999	1.6470321701178168E-4	1.4817052468097291	6.440257520131561E-5	5.031073559615053E-8	1.815592520675633	-1201.9341845788172	77.76312332438029	71.75617874725745	192.15528884973605	915.9751316977861	1332.8006898372942	259.13903040015657	49	4	8	43	61	5
486395000	-46821.38874249553	-45390.51007973606	-1430.8786627594768	-45390.51007973606	418.8492857505612	0.4580974912064468	1.0069415458775504	0.03412631772060122	0.31573505190932843	0.05732426947959523	0.020691426984170487	0.038251909460557745	1.583945001051599E-4	1.4021624834216417	6.347372890226962E-5	3.6459941487336775E-8	1.6825752344587497	-1190.8058739184019	64.8187459924045	70.2281268772413	160.51617711014276	684.0352464218088	1169.544770020501	91.87801265656154	40	2	18	40	66	4
486400000	-46859.58008338706	-45422.17074984888	-1437.409333538178	-45422.17074984888	428.54881789946137	0.4432913858467882	1.0069415458775504	0.03224809066438444	0.31573505190932843	0.05251495591227529	0.021338524260620127	0.038251909460557745	1.5937789714396547E-4	1.449213375906739	6.275288272992797E-5	7.649141809648805E-8	2.287219777305952	-1202.221007235022	139.20111862811774	113.78401283700163	382.0136619114758	908.062966205429	1180.074806036927	222.51830569520777	32	29	1	53	44	11
486405000	-46834.67693571648	-45407.81602740282	-1426.860908313665	-45407.81602740282	407.39217193870735	0.4432913858467882	0.9968558713298837	0.04335608638921985	0.3475739203773556	0.048724586965304996	0.02003458365725193	0.038251909460557745	1.5649733082177413E-4	1.4339012651650584	6.17975956644432E-5	3.832727232603993E-8	1.773224992428464	-1196.0032139978725	91.35681897450351	85.86100517022977	300.3703268696266	1163.5466072708841	1447.4268364273373	317.9237718153831	48	8	8	38	53	15
486410000	-46861.391069354606	-45403.491244211174	-1457.8998251434327	-45403.491244211174	424.3552011824752	0.4726811505445267	0.9650992667221464	0.04335608638921985	0.3475739203773556	0.05111913097680806	0.02003458365725193	0.038251909460557745	1.5378142590070953E-4	1.473504767688167	6.279589568599067E-5	5.950646006384385E-8	1.9842664871119977	-1185.6232342619924	85.14799685649726	176.8677814659321	605.4288468327239	1014.8945247609253	1651.618208118572	336.18613374516605	55	3	17	38	41	16
486415000	-46851.90174630768	-45394.47049948932	-1457.431246818362	-45394.47049948932	406.34219346796755	0.4726811505445267	1.0641047702738367	0.04057388473761549	0.3475739203773556	0.05111913097680806	0.024336724455999246	0.047279576126219	1.5051346677272E-4	1.4443282213970143	6.281983781484568E-5	3.900268669221829E-8	1.6378510940589552	-1188.709260700943	84.21757263590919	154.8214671219912	701.8073990874088	595.9171035108637	1453.7641532168113	605.9685933578662	57	2	34	4	53	20
486420000	-46869.818155092835	-45395.83814934555	-1473.9800057472812	-45395.83814934555	447.6803645562498	0.47049947069380765	1.0123632302198757	0.04057388473761549	0.3422244392342442	0.05501427625558632	0.024336724455999246	0.047279576126219	1.4193875199509798E-4	1.4378154618610697	6.129880968613011E-5	1.1180855248379831E-7	2.6281627965743852	-1190.7908691751907	81.9224796861313	867.681237104089	2909.7763596307577	1853.5105878909762	254.28852629097847	840.8029529127808	57	47	7	41	8	10
486425000	-46879.87281437539	-45404.74011185609	-1475.1327025193002	-45404.74011185609	440.78050190319345	0.480904584091815	1.046483408639856	0.031067764571886158	0.372520802060621	0.05501427625558632	0.024336724455999246	0.047279576126219	1.385761623444178E-4	1.3461172752882524	6.121432663187503E-5	4.0265282327391576E-8	1.7352936527000151	-1198.3144092279074	88.22226243635083	730.1528421448633	751.2549870740451	1526.3415617499618	781.3923017802795	69.02236755147393	57	41	13	34	21	4
486430000	-46866.956140335744	-45396.20433324912	-1470.7518070866197	-45396.20433324912	422.7615635617528	0.4731943717711388	1.037144191927614	0.04199194212280073	0.372520802060621	0.05501427625558632	0.022523264392737753	0.042273255311772596	1.3681862272769689E-4	1.3637773627374297	5.834391660262481E-5	2.3679440671833795E-8	1.5059643050781717	-1204.4653007439772	91.98969151483185	888.8700197724714	887.848593178421	1807.5550401698201	536.1361878339269	70.7567742692048	57	37	4	47	21	4
486435000	-46886.96903187887	-45394.71079684299	-1492.2582350358755	-45394.71079684299	409.9867881052534	0.4731943717711388	1.037144191927614	0.04199194212280073	0.372520802060621	0.05501427625558632	0.02128844806756107	0.04759697877066013	1.420641881852899E-4	1.3944745293221146	6.0736194538478665E-5	7.254640808449022E-8	2.2540917984583184	-1208.768077617337	112.5197152985619	613.4556927487344	656.2383213526572	2009.466376247208	716.0286037183325	51.15921077234848	58	25	18	43	22	4
486440000	-46894.383849571386	-45414.70379339168	-1479.6800561797033	-45414.70379339168	488.39140724459946	0.4731943717711388	0.997369242287767	0.03439412574426015	0.37966718014637363	0.04455547445508862	0.020356066672565724	0.045486685723710056	1.4703740849263136E-4	1.2857158903742072	6.147689707655165E-5	3.0135737956527995E-8	1.519980395731369	-1206.6590725558408	103.76588518373262	743.5042880527743	1480.6183287194017	1553.600581558391	460.6788426741937	103.43716300017421	57	33	9	53	14	4
486445000	-46902.69953941896	-45416.25799850651	-1486.4415409124456	-45416.25799850651	372.46257702330087	0.4731943717711388	1.0533603141515897	0.03439412574426015	0.376631068199718	0.05919919067006751	0.022092673929381034	0.045486685723710056	1.5067368465668834E-4	1.3536064287851015	6.240629023722573E-5	2.423520484264549E-8	1.3496079780705788	-1201.6295298223145	77.8093162074542	749.4122296368382	2317.842622783537	1770.9688837857732	676.4548263445492	18.982662428276974	56	47	6	32	26	3
486450000	-46904.37540757579	-45404.54993917935	-1499.8254683964415	-45404.54993917935	384.7481840592093	0.46960786470621896	0.9919790801110547	0.03698042978381751	0.3829961960292591	0.06059305189142894	0.022092673929381034	0.045486685723710056	1.4609673442004915E-4	1.3450440626947018	6.108031171482143E-5	3.308082863188766E-8	1.5165159406845128	-1210.296020533059	102.9830979748465	550.8369214061898	1234.458742329258	2027.8279193701312	613.5047380736822	166.6693043412117	56	16	27	44	20	7
486455000	-46917.92991447156	-45426.84197142434	-1491.0879430472166	-45426.84197142434	437.04443069080554	0.46960786470621896	0.9919790801110547	0.03506642520731887	0.3829961960292591	0.05111498733314707	0.022092673929381034	0.045486685723710056	1.4378734521955432E-4	1.4763872899250807	5.646062910687087E-5	2.703026675459911E-8	1.4710586857341674	-1211.901280114602	90.58649943261221	166.7488647703727	693.6898743379348	1758.1568953837102	461.9908780911224	108.64183547288913	47	9	53	35	19	7
486460000	-46908.009899496705	-45422.528631786314	-1485.4812677103923	-45422.528631786314	408.09013189539655	0.47149421950165515	0.9894019345163616	0.033870161686739314	0.3829961960292591	0.056577108880428065	0.022092673929381034	0.045486685723710056	1.3756135807581E-4	1.3837919575520339	5.774573371948308E-5	3.1452384543324075E-8	1.5768238450710117	-1201.9162781658931	61.36859581121223	248.83211616663652	910.2987190291993	1777.753209147694	556.9026227832112	47.42843729169402	46	11	56	30	22	5
486465000	-46892.024750620825	-45415.71728146589	-1476.307469154933	-45415.71728146589	409.4125731884417	0.47149421950165515	0.9894019345163616	0.033870161686739314	0.36910916513648123	0.056577108880428065	0.02129885697935194	0.045486685723710056	1.4905725995054885E-4	1.3876046086001277	6.201603911345299E-5	6.065135001375734E-8	1.8551423188330343	-1192.6047154195853	75.85645273944178	243.7986583854508	776.5780531020597	1385.120883019677	1131.0172755013866	424.09492755726626	51	6	52	35	7	19
486470000	-46899.13539445622	-45428.4326272947	-1470.7027671615203	-45428.4326272947	471.1085829008705	0.47233122251860127	1.0077895303571782	0.03690617187454412	0.36910916513648123	0.056577108880428065	0.02129885697935194	0.04686339936287823	1.4862509545535122E-4	1.4177396354736638	5.879925944703532E-5	4.015177248523075E-8	1.68372763516309	-1212.9674021837113	88.15233240271974	147.77823430346416	603.2178267935718	1440.22570427924	1395.4082836428754	297.28572569251156	42	13	19	44	39	13
486475000	-46901.49653586721	-45440.276135106455	-1461.2204007607581	-45440.276135106455	449.7157728648934	0.47145657474100966	0.9797896532290657	0.03690617187454412	0.3547203697859545	0.056577108880428065	0.020260906922772732	0.04464607580136703	1.4698582649714254E-4	1.420040185908604	5.929424764119327E-5	2.7459235557685563E-8	1.497655827813568	-1199.4952625430096	79.34223573311694	267.0905742036819	461.3258324075223	1266.1380750810247	1238.341559311333	234.39526612607534	50	12	9	39	52	8
486480000	-46853.80343786521	-45407.93993685857	-1445.8635010066375	-45407.93993685857	436.3905094010766	0.47145657474100966	0.9797896532290657	0.0345278608293746	0.3547203697859545	0.04869095010078656	0.018202911529362847	0.04481007961559421	1.6369647325860734E-4	1.428515593119172	6.111201994340695E-5	3.1032949292420686E-8	1.5251161221428295	-1208.5276722795063	85.79954514343066	99.82992746147933	95.40412234313062	812.0946944510022	1258.8050912984259	184.41422685124434	36	10	9	45	61	9
486485000	-46821.11977066737	-45399.87470746029	-1421.245063207082	-45399.87470746029	434.68975927679605	0.47145657474100966	0.9797896532290657	0.03714740994845323	0.38091418506876196	0.05852886290235337	0.026389558894304478	0.04719389659101308	1.4880710248531091E-4	1.4752854338116201	5.693499489567534E-5	3.0730776137902245E-8	1.6616290282531736	-1204.9246939599132	84.19171889022684	108.35798064735242	293.7358015061152	841.5228426948134	1728.7531088212036	166.08690004297554	40	7	13	38	58	14
486490000	-46883.68373430542	-45427.530628672626	-1456.153105632792	-45427.530628672626	455.7474021271025	0.4593519775977808	1.0552034082527906	0.03714740994845323	0.3525992077469711	0.05852886290235337	0.022695242079218025	0.0450795079039259	1.5081233172598723E-4	1.3720407694792232	5.929891537341163E-5	2.7824938192969517E-8	1.5715623127747043	-1212.1626507149956	79.90012344491129	442.8659657927101	593.7121035391219	836.0513218410587	1454.0959402635192	414.79190159685663	57	8	5	18	64	18
486495000	-46846.41962031425	-45411.99541949271	-1434.424200821536	-45411.99541949271	431.2700641875005	0.4593519775977808	1.0552034082527906	0.03714740994845323	0.3525992077469711	0.05852886290235337	0.022695242079218025	0.0450795079039259	1.5477850842575828E-4	1.4794257414452705	5.8248537945752006E-5	4.330007805612999E-8	1.933171653078664	-1214.8812921454644	98.20429341481524	242.93487720070007	1172.9138604441287	502.663543732569	1863.7511402739942	550.8445275302428	58	3	16	2	65	26
486500000	-46863.42762815331	-45404.511186038355	-1458.9164421149565	-45404.511186038355	405.4528414318259	0.47393573971614306	1.0552034082527906	0.036481295906458454	0.37452963699111147	0.06729960333930707	0.023651496473998324	0.0450795079039259	1.485060742220217E-4	1.5282201006410878	5.7363236767515464E-5	3.728098829786011E-8	1.7344315910861705	-1215.9382793782815	104.02099040638811	111.09610630242585	338.63640722434417	720.255666308958	1472.151159137386	356.3697573174794	51	1	6	8	82	22
486505000	-46855.87405609233	-45393.790505667224	-1462.0835504251045	-45393.790505667224	415.0761107553722	0.47393573971614306	0.9955606845443781	0.03504335813206238	0.37452963699111147	0.05887261938978845	0.023651496473998324	0.0450795079039259	1.475646137832945E-4	1.5309720683611994	5.840756296958876E-5	3.818644863399509E-8	1.776457982894589	-1215.381624227198	88.67426510699461	277.6105466146671	405.34324433088915	607.002913857344	1567.2132032280072	238.46381593910726	59	1	6	8	79	17
486510000	-46829.72791419553	-45397.753672191255	-1431.9742420042717	-45397.753672191255	386.295342940998	0.45083588866410973	0.9955606845443781	0.040597892531968716	0.371488414787504	0.05887261938978845	0.02643384852820111	0.0450795079039259	1.5134619538686642E-4	1.5350669939337613	5.801736086368923E-5	4.3169930375005977E-8	1.9077979923267312	-1202.225512085682	67.59536440992231	396.512937222675	392.10253847086136	1715.1193106675562	1639.5021612431663	497.20757504923733	57	1	8	4	73	27
486515000	-46816.661250855934	-45401.79306741104	-1414.8681834448964	-45401.79306741104	499.3207842328628	0.4918040599951234	0.9858479552980484	0.040597892531968716	0.371488414787504	0.05887261938978845	0.02643384852820111	0.040521230525186344	1.4989131026796776E-4	1.4492159605928263	5.5400689861358005E-5	2.685733450621916E-8	1.7026436543138488	-1216.323152947059	67.55084322711126	213.07918651240234	878.6068533558963	1141.3676006891233	2047.9718363516363	524.9779576208058	58	4	1	23	57	27
486520000	-46832.77481067896	-45385.8938901344	-1446.8809205445573	-45385.8938901344	408.8609408615864	0.4918040599951234	0.9858479552980484	0.0365228488352909	0.371488414787504	0.05887261938978845	0.019475201590507626	0.04391600115791767	1.3640558933127888E-4	1.406393598114375	5.678692592091986E-5	2.4031625672623704E-8	1.5424622018708132	-1203.3324222545725	138.23783538067278	73.80813865899745	289.63180278814303	710.7165346688639	1440.4053182672926	512.8675857411532	45	15	2	18	71	19
486525000	-46851.338704209964	-45405.5622420978	-1445.7764621121612	-45405.5622420978	393.1389118094603	0.49321267123832435	1.129394388132429	0.0365228488352909	0.3555226548216358	0.05625180043262923	0.01931589752621352	0.04391600115791767	1.3340360085475276E-4	1.3662784953530045	5.826870865541621E-5	2.3289879204092757E-8	1.5545208031010578	-1199.1953684669888	81.0448069825472	70.14234168669401	154.44441837255837	619.9749828825104	1356.3565031232918	226.00614884255336	47	13	1	5	87	17
486530000	-46868.653846896625	-45408.78811362654	-1459.8657332700795	-45408.78811362654	371.57199341970085	0.48514732968672364	1.129394388132429	0.0365228488352909	0.3524979523994939	0.05385875254833166	0.024368459223585263	0.04391600115791767	1.4049725914189865E-4	1.3641547408406192	5.8997520879351056E-5	2.0936968559099145E-8	1.3795971669746698	-1196.416151282156	86.03043301451345	48.80363641095604	64.2225721422519	379.78800994268846	1668.0748282924098	221.112720573578	20	38	1	4	92	15
486535000	-46852.944065275944	-45399.467839896635	-1453.4762253793106	-45399.467839896635	448.35389887488304	0.48514732968672364	1.129394388132429	0.03922475090042506	0.3524979523994939	0.05385875254833166	0.01959900091823079	0.043249185277163905	1.4566408912119168E-4	1.2917164337712463	5.9801270585482764E-5	3.570774910897254E-8	1.6028845189322498	-1179.8175114737087	160.06777798980283	50.653437604778226	131.7839451041821	532.9078270883662	1205.5755393488344	196.42565008634463	20	42	1	4	86	17
486540000	-46866.81301821876	-45420.0533598577	-1446.7596583610589	-45420.0533598577	410.89153590784707	0.48514732968672364	1.129394388132429	0.034586629650267486	0.3524979523994939	0.05282044170880293	0.01782683794514687	0.04331565899505456	1.4450102135738234E-4	1.4086578582413585	5.982068852377529E-5	3.7094068394357136E-8	1.6939059333133906	-1184.735837860825	98.16276058218423	52.86645661974875	220.31403711657651	776.6750118538254	1636.2593442426335	390.2790015513159	23	37	2	10	79	19
486545000	-46879.63809208777	-45417.57054489956	-1462.0675471882116	-45417.57054489956	387.76517836277696	0.48572639367058584	1.1200108944968683	0.03648444625255575	0.33688392242196286	0.05325755015979302	0.01782683794514687	0.04331565899505456	1.4875654961553578E-4	1.3579305980355365	6.036015531638471E-5	4.554804712474218E-8	1.7654146918992106	-1189.2517526031604	127.0485558073085	38.21398256853901	60.69529676409906	249.3313518256474	1324.6413926050495	276.01639544535743	21	28	6	8	88	19
486550000	-46881.60251867379	-45419.09883551152	-1462.503683162269	-45419.09883551152	376.591830931397	0.48572639367058584	1.1200108944968683	0.03677048152691182	0.34138707474084795	0.04683108403662097	0.022029849322910414	0.04605305154855237	1.4019745917860538E-4	1.3731854955573435	6.20061723793325E-5	4.004052522977861E-8	1.7075660219612017	-1174.8588141841017	161.8497371741991	40.61074948316753	79.18558248357306	435.9977300435405	1460.8190675596863	211.11324721520543	19	32	9	6	87	17
486555000	-46883.24173423744	-45407.92065170469	-1475.321082532751	-45407.92065170469	410.2600981634761	0.48572639367058584	1.160938067482578	0.042383978455079	0.35087220228714605	0.05193710670429127	0.020268026738378315	0.04605305154855237	1.4249591769198677E-4	1.356277926751968	6.626248495235653E-5	1.7126536624213974E-7	2.9571306618179833	-1189.6148147632878	78.43893384875695	101.9565961811861	165.24562824997275	218.41318634779273	1161.711913324443	209.80177918201994	38	10	15	3	88	16
486560000	-46877.76952999619	-45393.468294618695	-1484.3012353774998	-45393.468294618695	381.9180446515179	0.48572639367058584	1.160938067482578	0.042383978455079	0.35087220228714605	0.05193710670429127	0.024733975414066516	0.04605305154855237	1.3161162712697037E-4	1.2735041241328793	6.487961313809364E-5	2.8792869199635008E-8	1.5410592010525483	-1191.2863822990182	73.96274284107739	77.8953508842303	261.0564490112521	631.4899917251074	1293.0675727766402	357.9298998939865	55	7	1	2	86	19
486565000	-46889.703978682264	-45402.218455648945	-1487.4855230333208	-45402.218455648945	291.43635849467324	0.48572639367058584	1.0415176305296696	0.03209285694974749	0.35087220228714605	0.05193710670429127	0.024733975414066516	0.0420961051692173	1.3448639240965388E-4	1.237043514195357	7.054406262298397E-5	3.609279275314957E-8	1.5558725102835131	-1170.1880998870909	63.51312461386003	226.63646884831167	477.1387576061605	851.5129348662335	1341.2814932482759	290.51414603999945	54	11	4	8	71	22
486570000	-46894.75508493689	-45404.594953374064	-1490.16013156283	-45404.594953374064	286.627936851684	0.4700902512330808	1.0415176305296696	0.04272658841209086	0.34003274850611065	0.05455531967839603	0.020002088850699346	0.044733854282179915	1.4095441297638377E-4	1.300134404640981	6.932285160870712E-5	5.4549409177150114E-8	1.7554581053982068	-1172.0812394601346	67.64843950714109	225.6256154725731	624.712728703403	1446.5349872820138	1564.5030698041398	590.3050674392472	58	6	2	5	66	33
486575000	-46879.41794453862	-45396.323950761696	-1483.0939937769215	-45396.323950761696	288.18276341357165	0.5006451871767168	1.1033609945370337	0.043805695859641364	0.36674159676674367	0.05455531967839603	0.025489799395163635	0.03426009377689898	1.3733640082912169E-4	1.336394902115667	6.733902399939106E-5	3.9195559439509777E-8	1.6128745802527005	-1177.6988515744802	70.22958252089568	176.9616550013597	622.6040646271485	883.1685731125455	1724.9111726924168	393.183063777617	44	19	4	32	44	27
486580000	-46880.000874798396	-45400.94126041193	-1479.0596143864686	-45400.94126041193	284.7332890121109	0.48520951549615254	1.1560339684088592	0.043805695859641364	0.3567153331678649	0.05455531967839603	0.02455766487519264	0.04905945899257376	1.3560512713415882E-4	1.3961024733908747	6.898529228467504E-5	5.1966985232777574E-8	1.83795555447755	-1176.4893474017776	67.22457286556188	151.88458380579408	116.03913386047373	798.3918898693122	1207.9398492269543	370.2923995455382	43	6	13	24	57	27
486585000	-46879.15777397704	-45393.49373564965	-1485.6640383273868	-45393.49373564965	291.38060660003003	0.5031325809048212	1.1560339684088592	0.043573224669607245	0.37648324927568766	0.059624351019014206	0.02455766487519264	0.04905945899257376	1.3063399278169657E-4	1.4364403502963026	6.320037594803707E-5	6.49149194343033E-8	2.1379210756100995	-1194.0462692293277	135.67116704739115	79.13139001341483	67.60426570360697	414.1574222123498	1381.7766946628815	412.79022496140544	11	11	36	4	83	25
486590000	-46857.318614063115	-45387.132297386095	-1470.1863166770172	-45387.132297386095	289.55945298049835	0.4640772511278481	1.1560339684088592	0.03928976129596197	0.3603784346036426	0.059624351019014206	0.02237925072292582	0.04905945899257376	1.3300164417538602E-4	1.3535276434228045	6.18941518584321E-5	3.4568901368674434E-8	1.655338272477934	-1185.5844315217562	53.25727744458589	44.78752749570671	109.92532098589982	691.7672733237331	1551.9517965815396	342.00580924128053	9	18	34	12	72	25
486595000	-46874.60186206494	-45382.98312443799	-1491.6187376269493	-45382.98312443799	326.9074509249436	0.4664125227961836	0.8827702488762369	0.036640648317789556	0.3603784346036426	0.059624351019014206	0.02237925072292582	0.040142218645668346	1.3083332457433105E-4	1.4465178388901725	6.077358022821589E-5	7.683199493614842E-8	2.123921517118855	-1180.08686153644	46.023920427569124	75.00256310125216	273.87789302396186	499.17331063109737	1582.6360769271228	285.7993780244159	28	34	2	11	72	23
486600000	-46896.70194218979	-45397.89536226352	-1498.806579926267	-45397.89536226352	397.8063381018687	0.4364355771773956	0.8415683704013084	0.033579556198717206	0.3505485230063135	0.051773415665685905	0.02237925072292582	0.0371301307570901	1.3971920314816472E-4	1.3804223111375507	6.512697262605915E-5	5.0405394381875454E-8	1.7961661307970358	-1197.2233705689182	196.79332973328962	94.46510623365366	255.0501983376779	537.3343445820068	1221.8625505880568	156.07231180576056	2	56	3	11	78	20
486605000	-46884.104041080755	-45406.307675265125	-1477.7963658156282	-45406.307675265125	354.0777295816302	0.43320019628184725	0.8018927210104029	0.04192552867928339	0.36863409639192046	0.05140643916406241	0.02237925072292582	0.0371301307570901	1.4077236242948763E-4	1.394093152511899	6.729234235403334E-5	3.5611385929007764E-8	1.6145720702112658	-1184.2315189848853	107.270768115972	95.06751094481739	328.81410500305793	701.4228737056968	1505.9363790886782	179.45918272699575	7	54	1	19	73	16
486610000	-46880.05526314717	-45391.66964850205	-1488.3856146451203	-45391.66964850205	297.2697297174631	0.43643807001093354	0.7911080482641352	0.043601856254857414	0.34264168459597877	0.05990044471258115	0.02311729241112118	0.037868988012944686	1.4430610618798622E-4	1.4209071010923606	6.875071625647188E-5	5.774208923410075E-8	1.8234657364050448	-1188.8827474020002	59.03087230935712	86.3091592276628	267.36076779180894	591.670809834593	1562.4523685101794	61.914522017287425	19	38	4	17	74	18
486615000	-46860.135653311154	-45396.1454441501	-1463.9902091610543	-45396.1454441501	363.1715527258568	0.4067147581730558	0.7011584494363386	0.029805942610797855	0.34264168459597877	0.05990044471258115	0.02420538777732891	0.04772313754032412	1.4136745701114723E-4	1.3446583771228133	6.62124979299858E-5	2.6309473425237654E-8	1.4430628384048971	-1182.7423580343848	69.23547276982563	82.21742575228184	309.2390581497575	654.2088628148705	1444.0441511600022	119.9081472665316	6	54	2	12	79	17
486620000	-46870.809235050234	-45396.653281055405	-1474.1559539948278	-45396.653281055405	319.69372321491215	0.4036651981222381	0.7011584494363386	0.04250290152432201	0.37446335457909047	0.05990044471258115	0.019933994512193135	0.046422428046832984	1.3636940054686454E-4	1.3498850555359039	6.38508548746865E-5	3.98975247867891E-8	1.7276437128572344	-1194.6288611810382	378.64851692710926	84.36541376678073	407.24164479611215	613.8031012977829	1463.863766335574	133.72911579807177	11	47	11	4	80	17
486625000	-46863.38492859662	-45389.40908362078	-1473.9758449758363	-45389.40908362078	315.2343191586393	0.4036651981222381	0.7011584494363386	0.042690507900399834	0.37446335457909047	0.0484768777186566	0.024133105121072113	0.04039697066793067	1.4208188580984085E-4	1.4242563263307775	6.63951937245542E-5	7.121046470614838E-8	2.061118989953117	-1189.9293875157748	102.65711897120617	106.946978823039	433.84702857272987	1125.3487957583015	1400.1000760489808	130.87711757086623	14	51	4	24	61	16
486630000	-46847.12219614968	-45383.39307138664	-1463.7291247630335	-45383.39307138664	294.8493856280175	0.39633961445529337	0.7011584494363386	0.042690507900399834	0.37446335457909047	0.0484768777186566	0.023793688642137687	0.03775949876424538	1.5301697431903847E-4	1.5140243924200856	6.793565480446225E-5	7.397363325463239E-8	1.9788313350243332	-1167.2792149104073	59.26766379089052	99.27837388748202	233.89554469412107	843.2433388421418	1699.180052205551	244.75622431633212	11	58	2	24	51	24
486635000	-46841.986491470045	-45377.07738814019	-1464.9091033298546	-45377.07738814019	268.91556364947917	0.39633961445529337	0.7011584494363386	0.042690507900399834	0.3718509229062955	0.05985488174811339	0.020113064764750443	0.03561931582671983	1.5060502197747615E-4	1.3961542385801202	6.773590502673407E-5	9.145516452678433E-8	2.156105888636638	-1172.8510030142284	126.22648842998873	119.19056234234715	376.34550045356644	1038.7052316024594	1548.1092932848921	149.16018837862606	27	41	2	12	64	24
486640000	-46826.979226499374	-45389.280887709065	-1437.6983387903065	-45389.280887709065	278.80154043457463	0.3913158033371211	0.7011584494363386	0.042690507900399834	0.3765202897794827	0.05985488174811339	0.023562777264510684	0.048672884844828714	1.4884167143904597E-4	1.4504402996051915	6.592861877217968E-5	6.315778619961767E-8	2.0069662055788076	-1185.2292882526633	95.12541639157533	124.86413609705862	712.8812073145816	1135.7056359152737	2067.1933405256423	270.5961815674561	5	63	7	6	63	26
486645000	-46858.706345845414	-45390.17617678505	-1468.5301690603674	-45390.17617678505	300.2573355994317	0.40334520755289355	0.6757197368726577	0.031850601483215175	0.3375936865968937	0.05162510298988679	0.023562777264510684	0.04527394450339524	1.4654683928297203E-4	1.4994991189783093	6.368293547078066E-5	8.091644356768798E-8	2.060176481545179	-1179.912482934709	86.19969850670958	91.93795487451668	300.1602914869139	1519.8414070787844	2963.1040987064434	145.16073435191967	11	54	2	36	40	27
486650000	-46846.80823452159	-45384.442930920886	-1462.365303600703	-45384.442930920886	292.5764394166071	0.3791999493172126	0.6757197368726577	0.031850601483215175	0.3375936865968937	0.05586898401746694	0.023562777264510684	0.045907279369834644	1.4265286889671193E-4	1.4694445183127895	6.208507615894409E-5	6.024526341732408E-8	1.9218960882057523	-1180.942022198772	144.209687827319	72.25198717942511	168.21664077381095	1220.2341523597831	2109.7621893597325	174.6998251851001	17	38	10	45	34	26
486655000	-46864.46168752822	-45395.26853487041	-1469.193152657813	-45395.26853487041	286.9247838216343	0.3791999493172126	0.6757197368726577	0.031850601483215175	0.3537919667762329	0.05216569895251394	0.02157513565905015	0.045907279369834644	1.481035926202254E-4	1.4385225128820927	6.479832011980599E-5	5.573531328701365E-8	1.831168996645198	-1189.9754452266916	92.27710518331597	161.6196792538793	309.04920740632485	907.0542848023756	1909.748507661638	225.31340606262648	37	23	11	33	40	26
486660000	-46865.24016786018	-45389.9850888807	-1475.2550789794864	-45389.9850888807	308.0194447582571	0.3791999493172126	0.6757197368726577	0.03862509475437746	0.32473185385009207	0.05216569895251394	0.02157513565905015	0.03917311539021868	1.4629394160748776E-4	1.3150212105867658	6.489354000666942E-5	3.488674933322422E-8	1.5617233686595309	-1188.8155127497519	91.54723121778785	93.87385330011114	589.8056981185991	1424.6736499327792	2057.5507599484863	263.7950224220848	38	20	17	26	44	25
486665000	-46864.68273589279	-45415.13929194149	-1449.543443951302	-45415.13929194149	320.15601499106515	0.38909708588479663	0.6757197368726577	0.03028794598784307	0.32473185385009207	0.05520336109329909	0.017062847692119788	0.037375121391603046	1.572771786716185E-4	1.3767817985367232	6.675678210660444E-5	3.9966536130059494E-8	1.6168927255821037	-1183.9378111424562	95.31620763484449	57.82084140649199	419.17071866276535	1388.4740170818638	2543.8917158849763	198.14323166204773	36	21	23	22	42	26
486670000	-46830.096783488545	-45383.24279272806	-1446.8539907604893	-45383.24279272806	323.2613612748145	0.38909708588479663	0.6757197368726577	0.031512865113544467	0.3378184415149465	0.049874452324196954	0.020884344001602308	0.043457503473517296	1.5436484640621195E-4	1.4330046210370098	6.453204169166937E-5	3.171260507900049E-8	1.510829484217282	-1191.2692029148523	69.18346019864694	106.0275628746911	359.3167379119691	1518.3078611934357	1984.0952713259928	323.37843685172305	50	7	17	39	31	26
486675000	-46854.42097886133	-45389.69666126497	-1464.7243175963572	-45389.69666126497	299.3555600965339	0.38909708588479663	0.6757197368726577	0.031512865113544467	0.3378184415149465	0.05279780847334701	0.02206539842765584	0.043457503473517296	1.5208336961969123E-4	1.467412835960376	6.792431467494472E-5	5.5492639823667166E-8	1.7583092190530556	-1174.154201828126	68.35670654357116	337.3216009030699	503.71065622956297	800.1487704374733	2227.005266864187	197.70512444000008	56	4	13	11	60	26
486680000	-46890.73690131044	-45406.48836332964	-1484.248537980802	-45406.48836332964	287.69435561974103	0.38909708588479663	0.7103197502067907	0.04199490377973787	0.34542405188796255	0.05279780847334701	0.01907593202286817	0.043457503473517296	1.4621000186702124E-4	1.3331677988919914	6.915162084659015E-5	8.98895729431317E-8	2.128001840692043	-1174.4390788453263	77.38500189949643	406.0227588778724	387.2211508933501	923.7578687949027	1844.3496057792383	184.6132505190647	53	14	5	21	54	23
486685000	-46843.08753665647	-45387.03881211196	-1456.0487245445136	-45387.03881211196	328.2614180663361	0.4214672009657085	0.8115928157884468	0.04199490377973787	0.34542405188796255	0.05279780847334701	0.02414141410945475	0.043457503473517296	1.4495084382187685E-4	1.360056396214749	6.528595607689079E-5	3.292816257894995E-8	1.5466465619283685	-1182.140813234117	67.22067625034863	70.38625583511556	364.3567262250568	772.3220830328754	1796.7157610186282	281.5949539634345	58	2	1	33	53	23
486690000	-46852.630440106484	-45397.83226245274	-1454.7981776537451	-45397.83226245274	295.64169168780114	0.4214672009657085	0.7749779486693505	0.03947863485422347	0.34770351740676697	0.057605736765926105	0.023292204949696787	0.043457503473517296	1.5125317918251804E-4	1.4186450277899094	6.471370867014487E-5	4.745175301924685E-8	1.7450474552358666	-1181.1428983854094	72.10477057186493	462.064213241078	883.4155576194588	1352.2390887552822	1591.7719598733418	155.21516223163545	59	3	16	32	38	22
486695000	-46839.29008469049	-45409.87227028671	-1429.4178144037762	-45409.87227028671	310.29649394196383	0.4214672009657085	0.7749779486693505	0.03947863485422347	0.34770351740676697	0.047763459365002564	0.021410807456861858	0.03616250191211784	1.5257263946221293E-4	1.458360171291928	6.39173361040214E-5	3.973806405521613E-8	1.714510627949814	-1167.1729959444756	65.57847837712067	256.20957092449237	1021.3446299463826	3087.066553307836	2619.315693672812	208.53013480633058	59	2	45	3	36	25
486700000	-46885.490962280375	-45405.97735978784	-1479.5136024925407	-45405.97735978784	263.396335399387	0.4214672009657085	0.7749779486693505	0.03947863485422347	0.34770351740676697	0.06284354969736258	0.023618599544922004	0.03785930869233204	1.5267476931105518E-4	1.4122437458240704	6.612287932912967E-5	7.22742691387399E-8	2.0070742112612545	-1183.5534906821426	70.73843851559617	270.38422779150966	1356.4167871079953	5140.401621367757	2056.4489093067673	356.1542389107967	59	5	61	1	19	25
486705000	-46903.91356642197	-45409.21992077609	-1494.6936456458814	-45409.21992077609	292.96898449142907	0.410606832542252	0.7749779486693505	0.04135642169914742	0.34770351740676697	0.052728294962123105	0.023618599544922004	0.03785930869233204	1.527135873405154E-4	1.4277074877019962	6.537465394016976E-5	4.7720122257433495E-8	1.5636771629058555	-1171.4394081388155	80.95975522996652	222.580378793736	1484.1287284422417	1208.992061457752	1199.251239904176	111.8995559509965	59	6	67	11	7	20
486710000	-46860.53522916773	-45402.11917164004	-1458.4160575276912	-45402.11917164004	343.6372244528679	0.43329987387940344	0.8183894030494955	0.04135642169914742	0.34744442786448315	0.061175766918846596	0.023618599544922004	0.04391485763242846	1.5342764826307948E-4	1.3913897837691516	6.572149601157425E-5	7.020722113550594E-8	1.8529060368256607	-1153.4029161122155	67.02989107834878	301.88904534870994	1009.58654046504	1818.486751048065	2693.665459143641	162.2515541421656	60	7	47	23	7	26
486715000	-46843.45802542467	-45393.84396070205	-1449.614064722619	-45393.84396070205	292.5492008054427	0.43329987387940344	0.8183894030494955	0.036415704585765554	0.34744442786448315	0.05333404382281787	0.023618599544922004	0.04391485763242846	1.5518933015081003E-4	1.459902207907826	6.719883129788016E-5	4.177008700560172E-8	1.6215252426603939	-1171.167104911808	51.724510418121874	431.7639535711972	801.4251314107102	1612.9764668990692	1573.514702340151	118.06099847070554	58	7	9	47	24	25
486720000	-46844.48882553674	-45397.774698202214	-1446.714127334526	-45397.774698202214	490.7906943288091	0.43329987387940344	0.8037153210534973	0.036415704585765554	0.3702678608352818	0.05333404382281787	0.02520173772473361	0.048043357562472744	1.5321651800825607E-4	1.4350033184485624	6.418964905355174E-5	6.365489562512808E-8	1.8433287623072843	-1161.8238486730256	68.51911965715891	216.6508295984373	821.4714466655947	1389.8394958306883	2333.8321670519585	189.1932659317076	57	8	4	70	6	25
486725000	-46876.872385596595	-45422.75464851702	-1454.1177370795795	-45422.75464851702	360.5681865574025	0.4460755835818186	0.8159999693932163	0.04085286769971378	0.39531151337876747	0.0679714198443291	0.02407356904935518	0.04637443139025343	1.45457486910999E-4	1.436048511854261	6.177577099708766E-5	5.856201980287307E-8	1.8941189579861746	-1166.2634352042335	65.53336865138971	201.90433190498243	406.0399092010479	1303.6524724953022	2518.3864373866113	179.71445082659056	59	4	1	56	24	26
486730000	-46866.60917100423	-45416.460295298995	-1450.1488757052364	-45416.460295298995	326.7537489284928	0.43704216240705424	0.8159999693932163	0.04085286769971378	0.3554420034744705	0.05108201713459746	0.024373779651199454	0.036180634316605655	1.5502700615275554E-4	1.3912612250384508	7.07856091255143E-5	4.626925989443499E-8	1.6000622568805185	-1151.5202753935646	71.39470425994418	393.5901651563122	684.7751507451788	1683.7229469231802	2261.3552995731297	175.7767130667748	60	2	11	64	8	25
486735000	-46878.76362268447	-45401.170645620754	-1477.5929770637142	-45401.170645620754	301.86350754310075	0.43704216240705424	0.8159999693932163	0.04022148387500702	0.3554420034744705	0.0578816957818521	0.024373779651199454	0.04300440955996011	1.4730981439681621E-4	1.2493564348287256	7.158969608804954E-5	4.2156667921546245E-8	1.5298428727120148	-1156.46939098919	52.05621421485265	185.7562331021317	544.6368428152666	1130.3423394701022	967.8711660118461	129.9591342399419	56	5	14	70	4	21
486740000	-46897.22119097272	-45400.67239350633	-1496.5487974663956	-45400.67239350633	289.64062494730007	0.43306226388101254	0.8159999693932163	0.037931346302937985	0.3554420034744705	0.0578816957818521	0.02317529299711654	0.04300440955996011	1.4227414274307603E-4	1.2698170366628725	7.02607720183211E-5	5.220961494858256E-8	1.5855013788895564	-1145.8356682302672	59.82744343581656	189.2043801470516	645.3400086757298	1378.1803196887245	186.6645265307634	135.9078012698722	56	7	23	62	19	3
486745000	-46882.30741281474	-45403.37468020934	-1478.9327326054079	-45403.37468020934	280.90783818837923	0.43306226388101254	0.8159999693932163	0.036868687039718316	0.35980387521214124	0.0578816957818521	0.02317529299711654	0.04300440955996011	1.4517218861302786E-4	1.301343277804277	6.842175346037095E-5	1.226572358636403E-7	2.215627959598107	-1147.4601294522292	63.06927660922545	93.22878279659497	408.75811086318555	1508.8882502646009	352.762830049167	69.36809766672181	59	3	23	63	11	11
486750000	-46857.78187842735	-45407.81663084718	-1449.9652475801677	-45407.81663084718	240.67679638320615	0.43306226388101254	0.8159999693932163	0.036868687039718316	0.32395163812602235	0.0578816957818521	0.02317529299711654	0.04300440955996011	1.5397148850936754E-4	1.360574424482231	7.376395210508982E-5	1.0882240229564193E-7	2.190847392718292	-1140.1917543120578	53.47080673965889	236.95241712959017	440.2163939404625	1519.2291417404083	169.10997242256602	82.515353403135	57	9	16	69	15	4
486755000	-46861.36020848372	-45392.34120375818	-1469.0190047255392	-45392.34120375818	226.4966514282634	0.43445144344980025	0.8684490293710576	0.03349484424079184	0.32395163812602235	0.05244083038061896	0.02317529299711654	0.044877804818808986	1.523847369077922E-4	1.3397890096104306	7.213353130056102E-5	7.492751882860321E-8	1.8216288441632278	-1140.513430279445	53.34791953877631	245.13846648868463	604.1295916243771	1431.3074442346988	185.65920655574973	23.956094352186685	58	9	16	68	16	3
486760000	-46865.756368240494	-45402.36827382805	-1463.3880944124446	-45402.36827382805	250.49009251539198	0.4640959268051956	0.9781103737463474	0.045290674446555254	0.37575885250809316	0.061171080989392834	0.02317529299711654	0.044877804818808986	1.5455255288112274E-4	1.3137869922334857	7.389855539551588E-5	2.8017636176320415E-7	3.2881173437526368	-1137.3379732630865	63.14562239169364	272.80641706858626	621.5851020140665	1417.4259093410508	227.72585097941268	76.89118590056968	61	3	19	69	15	3
486765000	-46866.4231468689	-45412.43556908206	-1453.9875777868403	-45412.43556908206	281.75952799288433	0.4656310642733647	0.9781103737463474	0.045290674446555254	0.37575885250809316	0.04951293561394662	0.021884077760994786	0.04289753954252038	1.5418438228397767E-4	1.394706882365643	7.286380636627477E-5	7.081811298137237E-8	1.8168461112726306	-1138.3906037517804	45.77885629734706	139.63160646083819	523.1872334540151	1602.6761437762489	421.074772510842	115.51561852614434	59	3	21	71	4	12
486770000	-46878.51206222619	-45405.88819287705	-1472.6238693491425	-45405.88819287705	300.98730298857095	0.47142595439922996	1.023670270953261	0.037745116542484344	0.37575885250809316	0.06019823999971992	0.021884077760994786	0.04289753954252038	1.5412695467248119E-4	1.3131984791478994	7.447129990619459E-5	1.7028487565629411E-7	2.395441927618075	-1134.0973380615233	51.114206534359795	80.3366048264282	418.0344329917013	1274.9723239516604	207.51659833751185	56.149681282170256	60	2	20	75	9	4
486775000	-46855.238490189695	-45383.99798922925	-1471.240500960449	-45383.99798922925	293.3047856417818	0.47142595439922996	1.023670270953261	0.037745116542484344	0.3525609963083074	0.0667926209065365	0.021884077760994786	0.04305174944527054	1.5139613282156016E-4	1.3690799371224007	7.195153925074045E-5	4.1739208814703725E-8	1.531941232629151	-1152.7202845012869	65.5944491971395	301.73902726841163	1123.4492991781196	1445.0460947937488	151.2460760186141	66.50814591850131	61	16	30	47	11	5
486780000	-46863.06498690836	-45404.3790936711	-1458.6858932372525	-45404.3790936711	305.44777263729696	0.46947022435438396	1.023670270953261	0.030735737351925838	0.3525609963083074	0.04820744147478524	0.021884077760994786	0.04086074365372087	1.499458321427739E-4	1.3397298102147843	7.108745743453545E-5	3.764940765735958E-8	1.5261489766127363	-1155.2672591062953	65.2765520940065	613.2690692468632	1419.2083704269965	1098.1665054775617	176.31969120554422	57.12389060009246	62	8	75	9	11	5
486785000	-46846.41482859068	-45397.217279180455	-1449.1975494102235	-45397.217279180455	278.7075850491885	0.46947022435438396	0.9745969698186527	0.035958584913568375	0.3484241575287295	0.05080353811454933	0.021884077760994786	0.04086074365372087	1.5839303678929551E-4	1.395839094774894	7.597017080099018E-5	6.524907808814889E-8	1.7180790683002718	-1140.8308381024187	56.18457263224268	287.23933260571374	1033.1684807732881	592.9014434488198	148.6476922519173	32.98808177239626	61	9	82	3	10	5
486790000	-46849.9027709587	-45386.97306766804	-1462.9297032906636	-45386.97306766804	316.2100907591901	0.46155085381591743	0.9416310551685511	0.04136385639854771	0.3622093937079902	0.057200049469157986	0.021884077760994786	0.035603986888190255	1.5724041126908704E-4	1.4206037368956503	6.975835353496319E-5	1.7552327905242298E-7	2.6519709956751187	-1151.0012357250453	43.89454573832395	274.1395095886457	1277.7144085956759	1577.9344310134284	353.46582379363366	134.892298427266	61	10	87	1	4	7
486795000	-46865.64467466523	-45397.302453514836	-1468.3422211503919	-45397.302453514836	236.61263090802674	0.46155085381591743	1.0610914972627596	0.03456490153421986	0.3553602545001927	0.057200049469157986	0.023261804451982133	0.04127926729393692	1.6391228183043543E-4	1.336243596074253	7.483744202056352E-5	7.200836743726112E-8	1.773507389183156	-1155.697268216549	45.85528081854159	289.86251061490333	949.0729172809584	150.83626691816985	153.81725757324094	115.59315585508557	60	3	96	5	1	5
486800000	-46841.85058200243	-45398.90891712566	-1442.9416648767735	-45398.90891712566	248.49046597336027	0.4959373170076762	1.166850271927373	0.036250186423572674	0.3553602545001927	0.057200049469157986	0.018972064376015497	0.04127926729393692	1.6336196254504684E-4	1.2684066995845402	7.402410208139958E-5	8.397538820673729E-8	1.9893842518314298	-1154.8883571940673	54.11409186580256	216.89955203351386	1306.4035549959856	351.8142112114631	73.01457424012683	57.04116807106806	61	7	82	15	4	1
486805000	-46846.6028728718	-45417.87866972754	-1428.7242031442618	-45417.87866972754	247.60354252481972	0.48737861468022436	1.1445280838837262	0.036250186423572674	0.369220675851471	0.055080871947735525	0.02026009799305566	0.0384862247279535	1.5817566656974944E-4	1.3793282011954964	7.0869285792457E-5	5.381134199474607E-8	1.842205813024527	-1157.154528952276	56.32415910558726	589.2637774490502	1500.5687775274203	394.9005625883565	381.140410212212	23.76954628096918	61	2	80	18	1	8
486810000	-46834.72690151423	-45429.257800434745	-1405.4691010794877	-45429.257800434745	281.36666800727767	0.48844480894673253	1.126415404620794	0.036250186423572674	0.35275129298496577	0.050898904237053684	0.02026009799305566	0.04298599796485183	1.697035093754154E-4	1.4095620482202191	6.995187175941334E-5	6.549664766886518E-8	1.993783459539441	-1170.2584795620248	48.322654102072434	175.3408588179	1600.9535643543977	1301.848978295476	470.6082310096683	47.37192329576702	47	14	87	4	10	8
486815000	-46851.37652141873	-45429.453144402585	-1421.9233770161416	-45429.453144402585	313.5498874762206	0.48844480894673253	1.126415404620794	0.036250186423572674	0.36548555298284624	0.05765544176002434	0.02026009799305566	0.041014747100538505	1.6218279519783732E-4	1.4717773880605813	6.887067189661862E-5	9.230164411341327E-8	2.2158621481563467	-1165.7519991692898	52.701197296631946	198.77726119311885	1358.3331558203352	1304.2444585600952	470.4226303344244	527.8523619736931	58	4	60	13	23	12
486820000	-46848.434552449784	-45418.62229209651	-1429.8122603532727	-45418.62229209651	281.5896950873796	0.48844480894673253	1.126415404620794	0.031139631842082932	0.36982295806510307	0.05765544176002434	0.02341150783013436	0.043075314126330255	1.7556545588767107E-4	1.5418230597556741	7.551310871817847E-5	1.002424476447238E-7	2.111380340536403	-1156.0221235253027	50.95308302926947	288.75664619053225	991.2942866523603	3707.555595430988	1107.8928495850455	384.724500681601	61	6	45	17	10	31
486825000	-46859.29230321964	-45421.57402575562	-1437.7182774640246	-45421.57402575562	338.81097250661213	0.5032961414778618	1.0989654270588762	0.04305753256755052	0.36982295806510307	0.05086619598031624	0.02341150783013436	0.04544207277585203	1.551065874729028E-4	1.4018155729568278	6.910658116268026E-5	5.633716626536255E-8	1.917988467494931	-1162.8688091977563	76.91800009785618	128.26997081825058	703.9686605786329	1434.8986895182945	1029.0400023544605	425.53282890551634	59	2	40	31	14	24
486830000	-46862.51655750789	-45417.30515047257	-1445.2114070353205	-45417.30515047257	349.9759990034626	0.5032961414778618	1.2983057635509354	0.04305753256755052	0.3683460391494211	0.05468228735235251	0.0237152898934474	0.04194164301444863	1.5571784162411387E-4	1.3891451557413097	6.92087309658221E-5	7.711027183173726E-8	2.0412813628392823	-1160.1696276351379	50.78739445589124	144.10068224249994	925.2066089284627	1290.0083301265875	852.2373348631438	323.5928296207781	60	1	43	42	18	6
486835000	-46847.47568141161	-45409.76025391826	-1437.7154274933525	-45409.76025391826	341.66596957023285	0.5164269691490999	1.215904315075183	0.037921928923051046	0.35970898185980404	0.05468228735235251	0.023896655392340933	0.05015231977934135	1.5242217243322702E-4	1.3784680875289812	6.686099286323911E-5	3.5426171964764605E-8	1.5753064190028465	-1159.803845427621	43.27442340503097	179.81994231964833	715.2471712215555	1997.8622810724148	1113.3735861217458	175.81029489519494	61	1	14	46	37	11
486840000	-46858.936262600095	-45417.13623200171	-1441.800030598388	-45417.13623200171	337.65408486423013	0.4843008374821817	0.9166374724053061	0.032732581119260584	0.35970898185980404	0.057589361313116545	0.023014652971767007	0.04080629625004732	1.510374458748898E-4	1.390338841337965	6.562270221492343E-5	6.597665701293529E-8	1.9620773285637516	-1166.2718887089275	52.179582101654255	139.4404737208982	576.8641782553696	1255.7141571138575	961.4682731292982	116.00492725779522	59	4	5	69	26	7
486845000	-46863.68201147161	-45429.31806699217	-1434.363944479438	-45429.31806699217	340.64980221363334	0.4543733968927965	0.9993696477100327	0.03383266222327016	0.36247356885803517	0.057589361313116545	0.028086299986996664	0.04080629625004732	1.629199429745105E-4	1.5146686250936892	6.920457210106097E-5	6.99674681532913E-8	1.922145118290555	-1167.5995114166021	69.4972141577366	152.7806488608404	575.8968705447705	1723.1762843190534	1752.022070839436	234.68381633459708	59	3	8	51	25	24
486850000	-46829.66070320801	-45408.61604100283	-1421.0446622051757	-45408.61604100283	368.6346649902211	0.4649917718169702	0.9993696477100327	0.041970846535606156	0.36247356885803517	0.057589361313116545	0.025282346916798377	0.04061021663116884	1.5449638958957388E-4	1.4653115006612834	6.991946487743561E-5	3.705064052328531E-8	1.6204777870448346	-1164.1440797153007	66.93193187188602	121.49404624211692	382.5071427678594	1440.4563701253614	790.6113990012115	567.377749731961	59	3	13	60	13	22
486855000	-46829.349576638815	-45422.62410436766	-1406.7254722711596	-45422.62410436766	295.97075039890797	0.4649917718169702	1.0375156960783176	0.0349381973191092	0.3495273844296326	0.054359529605571326	0.022071270571712525	0.04061021663116884	1.6960726785211834E-4	1.5682955176721842	7.515592366646526E-5	6.471488071251588E-8	1.8483724206967962	-1145.5384742943438	47.07747099772157	127.69485685234478	353.64148164999676	643.3499200882846	1354.5125850634852	372.83491431731017	61	2	1	12	66	28
486860000	-46849.228201717495	-45394.481561136534	-1454.7466405809598	-45394.481561136534	327.602341609782	0.4641992597533826	0.98343261779368	0.0349381973191092	0.3499203259040508	0.054359529605571326	0.023560892967208962	0.03739366384604668	1.5580149055023483E-4	1.484886155262917	7.246887871680192E-5	2.8214332021593888E-8	1.4036932528732364	-1169.9279898040757	72.61769181047924	530.175742854288	271.9049464137011	1253.613749456247	1369.971531469203	279.38017292420506	62	5	5	6	61	31
486865000	-46837.86938693734	-45404.44465856354	-1433.4247283738025	-45404.44465856354	348.98121885737055	0.4641992597533826	0.98343261779368	0.0349381973191092	0.34120373666535836	0.054359529605571326	0.023560892967208962	0.03739366384604668	1.4654970691645525E-4	1.390463109652184	6.960275518688472E-5	3.078850397017652E-8	1.603791189594589	-1172.2699879547479	57.456842956446636	84.55532389178511	310.8818496366493	382.6038107679819	1811.7452861533445	271.2290357908065	48	11	10	10	59	32
486870000	-46869.80273093174	-45410.14569829909	-1459.6570326326446	-45410.14569829909	318.2297616282045	0.4518506640330945	0.8320945433361375	0.03774178400087656	0.3431516554859274	0.054359529605571326	0.01896231824173039	0.03591037055891224	1.5089152810704746E-4	1.4041996713236258	7.180900104817164E-5	1.0982046740695938E-7	2.469078998575992	-1169.56957035323	89.91484200860414	117.07143083104552	605.8582880084653	576.1734289543482	1229.180710041554	447.6351063811604	59	3	15	3	67	23
486875000	-46847.92859454802	-45397.91770849939	-1450.0108860486303	-45397.91770849939	315.8522729478542	0.44836786635546994	0.889594403764334	0.03774178400087656	0.3431516554859274	0.054359529605571326	0.01896231824173039	0.03591037055891224	1.5974320345883125E-4	1.4651328124668073	7.33579836058445E-5	8.059128296026855E-8	1.9681866354639523	-1156.0316133150004	58.40376960790533	233.15871083245224	479.5891496405737	2069.249143551164	1283.1485533547373	145.11404731336344	62	4	23	8	58	15
486880000	-46880.73389592109	-45389.277689875904	-1491.456206045185	-45389.277689875904	298.8357721111434	0.44836786635546994	0.889594403764334	0.03573810443017789	0.3431516554859274	0.05242953037996789	0.01896231824173039	0.04995255425714996	1.5163891928952352E-4	1.4571615313356903	7.235170845135529E-5	8.529919087385512E-8	1.925460964598332	-1164.6006489142778	59.1306192955888	482.4068167015436	1451.1069916832937	1150.6540989711766	718.9901538570041	319.06502171631575	63	6	45	10	42	4
486885000	-46877.931999115965	-45402.74007522987	-1475.1919238860926	-45402.74007522987	294.0364068951414	0.44836786635546994	1.008181302747376	0.03573810443017789	0.3431516554859274	0.05506156145119886	0.01739041876774576	0.04401722744944424	1.526171027901693E-4	1.4433559452248856	7.241297711506795E-5	1.2505779000904286E-7	2.2777457872094145	-1162.7792900174047	75.03643512670105	374.4216847436116	1148.2842928416571	1542.231298931325	813.3984950388798	205.48415066158222	62	7	34	22	33	12
486890000	-46848.85000031391	-45383.59087630039	-1465.25912401352	-45383.59087630039	300.5151927762418	0.4785275545082165	1.008181302747376	0.033260414361370484	0.3431516554859274	0.04682067999671214	0.01739041876774576	0.04281098776590984	1.5417318773502256E-4	1.3963164855339865	7.403539556614419E-5	1.12830833943985E-7	2.2591857414446603	-1148.4523351623807	59.37192282372531	379.24325850904734	1258.8111291895445	966.4609765666717	712.6364681636865	147.15055356357485	61	10	41	34	16	8
486895000	-46837.09407645165	-45404.71621760602	-1432.377858845623	-45404.71621760602	318.7303448986545	0.4785275545082165	1.008181302747376	0.040900355346304144	0.3431516554859274	0.05421973170594896	0.022669378085287684	0.043231886360222065	1.590889586231192E-4	1.4089913629797457	7.218004856933027E-5	5.962529602859497E-8	1.850809593693457	-1154.5743351752458	76.49892878911275	428.96250105306257	1109.1882754377693	1979.0344392788888	373.42102166038455	43.239656435706685	61	6	47	27	22	7
486900000	-46856.858142514866	-45415.64157417142	-1441.2165683434425	-45415.64157417142	291.008943922905	0.4787326065748882	1.0047310189383045	0.032820284651003735	0.3431516554859274	0.05421973170594896	0.02732963936235536	0.04999250459609203	1.5277431907428395E-4	1.4220097608587603	7.24646250671416E-5	4.5122325683267676E-8	1.6987250320071272	-1153.6395587210582	54.3521479518921	193.87278208429407	953.4967992489329	1146.3245064869097	497.10856690445416	238.6541679054652	59	3	44	34	24	6
486905000	-46860.09382042405	-45413.74428008066	-1446.3495403433938	-45413.74428008066	284.93225285307585	0.46699575200521654	1.0047310189383045	0.04130269277550612	0.340386091175011	0.05421973170594896	0.02732963936235536	0.03593638672494918	1.5874586612020888E-4	1.345387811791806	7.801118458047576E-5	6.37372846477215E-8	1.8740581794597932	-1153.419095468555	75.21064729286523	412.63503766743764	1083.4702068027266	1320.7063146724788	759.8417208937698	91.88269527067243	62	1	35	40	24	8
486910000	-46859.68623077519	-45425.913254795625	-1433.772975979564	-45425.913254795625	303.2163165229274	0.478772093607089	0.9188122840284828	0.04130269277550612	0.36269810641654954	0.05421973170594896	0.023198170244998602	0.04739411318124236	1.504084884960383E-4	1.4390243640289573	7.224030630014384E-5	3.9136918258578256E-8	1.6356847005736985	-1157.7626841331412	75.59224925687334	270.20639361730156	1091.662939775691	746.8392323116054	685.698104408031	97.17400751914487	62	3	61	20	15	9
486915000	-46863.22744311247	-45416.14339487753	-1447.0840482349372	-45416.14339487753	291.0129324165345	0.478772093607089	1.159864812887695	0.04130269277550612	0.36556814835712004	0.05534603267603427	0.023198170244998602	0.04033446344797259	1.5103954750737912E-4	1.4312163592878322	7.35046663145787E-5	1.2000632141350083E-7	2.379809997752301	-1144.5738163822216	61.362526179379266	584.2112840151703	1249.7308859771651	582.5405702324879	59.95442153456939	85.39055882534355	63	4	74	22	1	6
486920000	-46850.831281075465	-45411.05388871138	-1439.7773923640837	-45411.05388871138	290.48325140760505	0.478772093607089	1.0700447975908374	0.03852885520054334	0.3503951798022439	0.05200321100092618	0.019704520180890323	0.04033446344797259	1.5777361108220548E-4	1.402787921300455	7.225818891313921E-5	5.034568391563199E-8	1.6708273932561761	-1160.7467838708244	50.97317044590408	170.59175844230563	1098.8536564008941	1377.4521000399043	512.306048809296	89.78634135466692	59	2	89	4	5	11
486925000	-46847.56895823674	-45410.571411288554	-1436.9975469481878	-45410.571411288554	334.88993979098785	0.490663617190134	1.0700447975908374	0.031633711235097714	0.3443404061046052	0.05200321100092618	0.01984751239287131	0.04033446344797259	1.702131548450655E-4	1.4474147119607133	7.579372676415053E-5	4.411908750325428E-8	1.5102876621683239	-1155.2057336998496	58.4277873311742	153.54535519814442	1259.9593925562897	779.4669009758724	316.20171952187354	80.04210413407044	60	3	74	19	5	9
486930000	-46801.98571853944	-45410.14062709089	-1391.8450914485495	-45410.14062709089	338.63289643873304	0.490663617190134	0.9655686926135663	0.04562252193449714	0.3514957255449618	0.05200321100092618	0.01984751239287131	0.04115078972075414	1.7415426893508643E-4	1.4819948016226876	7.161185366933265E-5	7.046963684220098E-8	1.930341073459143	-1152.3004174293626	54.51513426720286	154.4419509552667	1012.9939971059017	1126.0858710878451	261.3208993347084	83.90735703062488	59	4	60	30	9	8
486935000	-46802.71126504443	-45408.45335088383	-1394.2579141606059	-45408.45335088383	335.8782830173552	0.45927910084292467	0.9152970405658913	0.042400066633117725	0.35922447315442513	0.05200321100092618	0.019057512686806617	0.04115078972075414	1.776784053934796E-4	1.4351715584620501	7.057187343074696E-5	7.368035549777544E-8	2.023630263272764	-1152.1319681162188	61.522043579071344	192.57984791638043	1317.2358161177397	1383.559110758683	300.89664710007844	29.816766668953573	61	4	76	15	8	6
486940000	-46787.76308855737	-45396.41173190323	-1391.3513566541394	-45396.41173190323	304.34189341453936	0.4574185239173464	0.9152970405658913	0.03164645139789859	0.3158293279139907	0.062103058011855804	0.01760597989389502	0.03244126293715417	1.7956559647045283E-4	1.5065003027182138	6.876948401804744E-5	6.451147998100785E-8	1.926499949259005	-1158.496226941244	74.14273863087739	464.7920135676557	1520.2093056438655	314.89432348085137	952.4199812727093	43.27489765814652	62	4	88	7	3	6
486945000	-46779.52432677747	-45411.51797195256	-1368.0063548249059	-45411.51797195256	293.06355209792656	0.4574185239173464	0.9835133057719988	0.03914383657080601	0.3158293279139907	0.062103058011855804	0.01760597989389502	0.04265948526813651	1.847211137331763E-4	1.5746462020581078	7.1285085646966E-5	6.044960750304227E-8	1.8798735185901208	-1163.8316339709884	71.88781658901995	473.28500788067106	1251.6163407449005	576.6514736289112	39.508229099176425	68.60294263857868	61	5	76	22	3	3
486950000	-46761.841692117174	-45391.284595741614	-1370.5570963755574	-45391.284595741614	294.58037515204336	0.4574185239173464	0.9153009978205123	0.03914383657080601	0.3528190367648339	0.062103058011855804	0.020499929487078367	0.04265948526813651	1.7765905365389563E-4	1.5138494106664078	7.042559381504162E-5	3.831599224344044E-8	1.7335532656746724	-1171.9061960914155	66.06116278931908	304.6266486425109	1273.134023277608	559.5685861437396	349.8359702073054	37.964738442512974	61	2	86	2	12	7
486955000	-46841.425085127485	-45384.23582840267	-1457.1892567248137	-45384.23582840267	299.65376493824795	0.4574185239173464	0.8233261616161056	0.03914383657080601	0.3528190367648339	0.05456486836642163	0.01858438738653807	0.04265948526813651	1.6623225347740868E-4	1.4406103097556697	7.237638343410719E-5	6.975018217332622E-8	1.8326958202645034	-1175.9167258290884	76.46411899947432	173.71377573286696	1098.8422643271294	579.4778366760609	329.3963487445416	87.14089082956271	58	4	91	1	14	2
486960000	-46837.816526642746	-45413.5199510177	-1424.296575625049	-45413.5199510177	280.0521954115126	0.4574185239173464	1.1349530945274078	0.03914383657080601	0.37150794705901036	0.051952090656632595	0.021382709365758434	0.04198892402209197	1.713956094403405E-4	1.486909456213562	7.414266565873647E-5	3.9163268246481126E-8	1.5698669830196519	-1176.1718222698362	59.048139101373565	203.76069605181223	965.5650029224156	1095.0330387658587	193.36712964433983	75.83065721335659	58	8	87	7	3	7
486965000	-46835.847149662164	-45392.07317265064	-1443.773977011523	-45392.07317265064	254.92938775601695	0.4574185239173464	1.1349530945274078	0.037685608935803	0.3322046948581951	0.051952090656632595	0.021382709365758434	0.04312269142317554	1.6829599984249263E-4	1.4295305755552914	7.463770986048644E-5	5.144357345944229E-8	1.6308963179947427	-1171.6137767794926	72.48205575153587	365.51625923306676	1233.8402052217266	524.4969516579433	559.5844543287365	122.74363277244538	60	4	86	9	4	7
486970000	-46811.60657360034	-45392.24068216861	-1419.365891431724	-45392.24068216861	289.89533751368515	0.47597678146125616	1.1349530945274078	0.037685608935803	0.35951443497248897	0.05355051517498383	0.02066450435496537	0.04312269142317554	1.7069751111555752E-4	1.525238896318229	7.171362957591291E-5	6.43608248176573E-8	1.9112828225859249	-1174.8996421479324	80.9853305810521	233.5228097418802	1241.7111659476516	783.1147591698201	268.00021433187504	99.88332080163673	61	4	79	15	7	4
486975000	-46840.954800792024	-45416.84375002749	-1424.1110507645378	-45416.84375002749	227.9524628243848	0.4938231341055	1.1349530945274078	0.04429797075212183	0.35274321643410206	0.05355051517498383	0.02066450435496537	0.04312269142317554	1.7025975167766428E-4	1.329095580662481	7.428878412363849E-5	5.8524447450096065E-8	1.8604908196554206	-1171.2104467680122	91.68217606013074	344.6331401210381	1362.511179244259	491.17518153395633	353.317228784499	60.840165459480865	59	8	80	7	11	5
486980000	-46803.32860853385	-45395.00873597026	-1408.3198725635905	-45395.00873597026	232.84447073435263	0.4938231341055	1.063532528182788	0.037404875567448884	0.3525873048225584	0.05442841542550387	0.02066450435496537	0.036525207642888136	1.760101615824352E-4	1.4400942114321835	7.422749545806244E-5	6.812953434302577E-8	1.969785036014882	-1163.2999468954	57.35325699061933	224.78097737704854	1160.614482471368	1648.971188528663	635.413660231681	40.59690809590881	59	1	40	31	31	8
486985000	-46843.07520469031	-45408.09709590251	-1434.9781087878	-45408.09709590251	232.77584376363686	0.4938231341055	1.044622675530338	0.037404875567448884	0.38172369578138227	0.05442841542550387	0.02066450435496537	0.04079521828656274	1.6445997015763838E-4	1.4915222645416015	7.29847524674381E-5	8.30854347228531E-8	2.030353435671599	-1162.8614970242354	78.0112199349268	328.67348900772583	887.7480832844956	1717.9297204660174	239.29585978094593	96.18512510297622	57	10	32	48	19	4
486990000	-46843.00463136024	-45404.523098586375	-1438.4815327738702	-45404.523098586375	241.62793135177336	0.4938231341055	1.044622675530338	0.037404875567448884	0.35032827259271826	0.05442841542550387	0.02066450435496537	0.04299009045125724	1.5723734674846472E-4	1.33049312753923	7.05537230830232E-5	4.631814569649696E-8	1.7237828533691866	-1167.504060834329	81.60078841843028	417.42125358896476	1642.8431785930122	1362.0200461690833	322.7295104595065	39.1525473011493	62	7	27	48	22	4
486995000	-46840.51683528856	-45418.95365229893	-1421.5631829896288	-45418.95365229893	227.9559068958732	0.4974907625198782	1.1055692716076972	0.03240583977504904	0.3654924419785495	0.0515943842320114	0.020534929538873817	0.04431928072515445	1.6268225239588147E-4	1.4937667726369352	7.030494760804104E-5	4.499545135205729E-8	1.7485669496391898	-1183.4831711597171	90.2223833428576	454.1089647075896	1420.9937745743607	776.9464053907254	169.90463046984664	4.432433796010355	61	14	66	20	5	4
487000000	-46837.89374015289	-45422.834817831535	-1415.0589223213542	-45422.834817831535	236.06221832251506	0.4974907625198782	1.09663055509173	0.034976827611567736	0.3698255108806086	0.05050791224884359	0.020534929538873817	0.04431928072515445	1.6181439905886457E-4	1.5908664065633897	7.136922890210406E-5	3.5826177709212E-8	1.6420374860619218	-1175.4939637821267	81.66588010812492	665.413959189863	1527.926744829792	456.3593452919343	379.85066119662883	12.430681394300693	62	10	75	8	10	5
487005000	-46817.02397390095	-45412.14195125058	-1404.882022650365	-45412.14195125058	252.50469966819355	0.49069678095271996	1.09663055509173	0.03486167875155533	0.3698255108806086	0.05679632073365423	0.02212982388057627	0.04150964657463587	1.6296129757397277E-4	1.5730087798538581	7.172342817682583E-5	5.4299263260684736E-8	1.9771188292307074	-1172.258951757054	91.18645167641264	592.4434042555449	1503.2082530170062	623.9312111528324	233.63471270703744	25.954044755864537	62	16	55	23	9	5
487010000	-46816.44242499516	-45404.61383835571	-1411.8285866394529	-45404.61383835571	233.5617904103915	0.49069678095271996	1.09663055509173	0.03843679817059623	0.3698255108806086	0.05679632073365423	0.02212982388057627	0.04189856321304817	1.6045677583564473E-4	1.66591123894173	7.072298611080131E-5	6.089818664177858E-8	1.8885288984294024	-1168.3997185411743	93.19311793555434	443.7645958204606	1321.0872200386113	1332.35978364704	111.24083021072902	7.9745442852093325	61	20	72	2	12	3
487015000	-46798.52567975983	-45401.31016287774	-1397.2155168820873	-45401.31016287774	223.65409499506734	0.49069678095271996	1.1087437715630342	0.039808934696219316	0.35215322157055545	0.057045384071873734	0.02212982388057627	0.04189856321304817	1.6987783133856347E-4	1.6116367577084767	7.458288958029206E-5	1.4246391921081247E-7	2.577611227895095	-1164.954828421476	82.6330319820732	281.283937707592	1260.7919808994507	1374.751080195206	120.80995068923114	41.00966446992552	60	3	57	35	10	5
487020000	-46827.20616107057	-45400.48038626531	-1426.7257748052596	-45400.48038626531	223.97139204946583	0.4921668518505289	1.1087437715630342	0.039146740686369294	0.3574320202654612	0.05622312744098871	0.02212982388057627	0.04688423094620366	1.7272879678444748E-4	1.5823661849548634	7.660000840840709E-5	3.7094325329603866E-7	3.3280510106316425	-1162.7945247696123	67.12498893621819	292.7604113557995	1625.5019185191322	1045.769549810512	256.7139981001654	38.91148036598382	61	1	58	34	12	4
487025000	-46815.27926182788	-45391.110708611064	-1424.1685532168194	-45391.110708611064	250.12011460417574	0.49173712785065593	1.1087437715630342	0.036296525316495375	0.3574320202654612	0.05622312744098871	0.02212982388057627	0.036306015461412655	1.746757711589584E-4	1.5914334248753061	7.791028452199822E-5	1.7267443578242394E-7	2.713089616333281	-1168.7494567200088	69.92024789503536	240.54127985601107	1234.5497326216444	949.975773724518	1647.6936761375102	194.23285904396087	61	1	43	53	2	10
487030000	-46841.31301601146	-45388.57223757024	-1452.7407784412194	-45388.57223757024	263.3034006370855	0.49173712785065593	1.207269757273867	0.04276288317443499	0.35347877858223403	0.05121668914313482	0.02212982388057627	0.039142531971496405	1.613078629688265E-4	1.4673363215131565	7.853404120318745E-5	8.426275598722409E-8	2.0613948240135027	-1171.0234592193833	85.29043720116083	582.5958968251743	1308.5524576095813	1042.5278606197696	788.0925318475079	77.75408920993456	61	6	13	44	40	6
487035000	-46825.61819659793	-45383.30411065715	-1442.3140859407797	-45383.30411065715	252.8679627102831	0.5139494764520248	1.207269757273867	0.03547836270827861	0.3435405464361598	0.05102524252638544	0.02168317403821886	0.039142531971496405	1.5393891077699189E-4	1.5317184184908827	7.339654669267095E-5	8.553259718077243E-8	2.2693765021514856	-1175.4927436251198	77.01357384867583	360.5067801651492	682.5394058303038	1186.1325059641918	535.1105007836776	156.86838995303094	58	8	18	61	20	5
487040000	-46866.933127014556	-45406.071660601694	-1460.8614664128645	-45406.071660601694	252.53570316704858	0.5015222164817899	1.207269757273867	0.03509867362053454	0.3718758252275158	0.05350306386070461	0.02418384709831722	0.039142531971496405	1.5308516551014348E-4	1.458458019888462	7.013922592014625E-5	1.077942735325397E-7	2.4897581306754333	-1185.7974410259787	91.47026009995542	432.8396477846241	699.0904694248254	1550.1336192875515	888.1061627321335	28.592786069323175	59	10	5	79	12	5
487045000	-46858.23475591498	-45404.56302756994	-1453.6717283450432	-45404.56302756994	259.0873782875295	0.5015222164817899	1.207269757273867	0.04195018543610703	0.3592832113189624	0.05350306386070461	0.01845532988596663	0.038862568491312297	1.5878810496099382E-4	1.4764072698065795	6.986890267168806E-5	5.186813798110734E-7	4.440657548755262	-1185.6760191260594	97.95375757249082	453.8727726026004	1846.6202993348793	941.3696340382664	280.9416394148187	25.296343981591704	57	21	29	51	7	5
487050000	-46843.809643062974	-45394.56739515559	-1449.2422479073857	-45394.56739515559	255.1148562284492	0.5015222164817899	1.207269757273867	0.04195018543610703	0.3592832113189624	0.05350306386070461	0.022210964970308552	0.038862568491312297	1.6144786105938902E-4	1.4343554870191413	7.182092015421919E-5	5.487411790411409E-7	4.108020950502446	-1158.695781051174	60.60937246078586	356.2856397216884	509.2862712886665	1295.8457722632231	813.3782096387955	13.340587293786738	58	13	12	66	16	5
487055000	-46850.99985704097	-45403.441300196006	-1447.5585568449685	-45403.441300196006	262.60939448243647	0.5015222164817899	1.207269757273867	0.034607503951755415	0.355098356878443	0.05317500028595063	0.022210964970308552	0.038862568491312297	1.5664520770412925E-4	1.403742792147276	6.938845057528446E-5	4.843991307105484E-7	4.285935851274031	-1175.117379173848	77.8075370380547	341.03177865565294	661.6220904545535	1140.2810312207337	330.7139042725898	22.822547180417434	56	24	2	71	11	6
487060000	-46869.91687751486	-45400.2750230371	-1469.6418544777575	-45400.2750230371	269.94353654422395	0.5135971469221438	1.2861923789522074	0.03881890612332362	0.3381868944006698	0.05317500028595063	0.018803942598207637	0.038862568491312297	1.4463388583007945E-4	1.5026750881082092	6.831835826308285E-5	7.304290267375729E-8	2.228371191874499	-1201.1318996433142	113.30107832161629	276.15076301325087	677.3478706323004	1294.2743580498172	465.7254962201789	26.97546836589394	52	14	9	86	2	7
487065000	-46867.23399305594	-45400.78138302681	-1466.4526100291243	-45400.78138302681	273.87874137358483	0.5044209166621216	1.2861923789522074	0.03881890612332362	0.36907570486679797	0.04785606374510106	0.020809673283081996	0.04565685803995173	1.4724140588246224E-4	1.3642107336433131	6.671076066671719E-5	5.556900240138639E-8	1.9902507981962323	-1205.636577314726	106.54019646549878	318.26422231297437	1379.472067689973	1408.2596293891718	277.0235943961571	32.145487731626716	45	23	20	70	6	6
487070000	-46898.382631077715	-45425.221319485805	-1473.161311591909	-45425.221319485805	273.33308222713185	0.5044209166621216	1.2560354234951392	0.03881890612332362	0.36907570486679797	0.04954139316366579	0.025878886561124095	0.04565685803995173	1.457955338808981E-4	1.474157400705119	6.802070771223748E-5	9.440134885237741E-8	2.2500260063114124	-1198.8583716316855	103.3675340793759	322.68970325077487	1269.1057664797725	1401.975995319405	194.19687931522265	30.825888270159435	57	8	9	82	10	4
487075000	-46868.29902218086	-45425.97355441005	-1442.3254677708119	-45425.97355441005	264.03591252571454	0.5044209166621216	1.2579269786128449	0.03881890612332362	0.3682019902684465	0.04954139316366579	0.025878886561124095	0.04079084128859819	1.4310326448480735E-4	1.3235034491636624	6.755505918703861E-5	4.750423962313333E-8	1.9816344341893934	-1192.7838475796789	92.25158844467546	262.9234269596725	457.5093633424503	1279.6791775821841	138.2631233316843	67.62059940392645	53	11	2	90	7	7
487080000	-46855.788570489414	-45411.51076814794	-1444.2778023414744	-45411.51076814794	258.2492404413202	0.5044209166621216	1.1522433852366027	0.03881890612332362	0.3381180638884687	0.04954139316366579	0.023791572598036256	0.038287768561751145	1.589900439309134E-4	1.4142753166295228	6.833238577994169E-5	4.373345574077847E-8	1.7379931481370434	-1197.6684715164283	119.99033638697118	331.4106506525117	678.1929318101315	1370.6966131397658	472.98151738767064	35.84346783347293	54	9	8	82	5	12
487085000	-46860.9586000196	-45422.848140404196	-1438.1104596154034	-45422.848140404196	249.5010155460489	0.47870738805747043	1.1684287111893448	0.03881890612332362	0.3381180638884687	0.05646160339874986	0.023791572598036256	0.038287768561751145	1.6229466356309822E-4	1.422164427339467	6.984213737717393E-5	4.268405854159749E-8	1.6774289971648155	-1191.0415664238153	60.670203769721894	236.60884893975472	551.2269967641096	1504.7998785151149	435.30587424508775	45.47581440695512	55	1	18	75	11	10
487090000	-46851.3434351606	-45405.9186683111	-1445.4247668494982	-45405.9186683111	284.03084179570817	0.4673518430096643	0.9493401988963414	0.03881890612332362	0.33387663472775486	0.051839959620292704	0.023791572598036256	0.038287768561751145	1.6264324631544465E-4	1.4355184272150638	6.861484925026576E-5	3.471122047384194E-8	1.523492311889365	-1197.7882052205293	71.15485312671984	150.66364890537392	325.0045430044068	1385.7654079838508	745.73283017155	64.06570197262653	54	1	17	61	29	8
487095000	-46833.111365815275	-45394.80976924582	-1438.3015965694576	-45394.80976924582	268.4415064200726	0.4673518430096643	0.9493401988963414	0.03881890612332362	0.38598778304840087	0.051839959620292704	0.023791572598036256	0.03944898718096101	1.662626115500514E-4	1.5280401071319034	6.634230812285779E-5	5.636773380816039E-8	1.894086845024593	-1200.0105348620268	85.55286638506283	86.85464355756272	197.41092668077633	1056.0311512103342	980.1568939048739	120.90009867032364	53	3	5	55	40	14
487100000	-46835.25997523342	-45402.66884752209	-1432.5911277113344	-45402.66884752209	270.7257127244379	0.4523421439944851	0.9230245151509533	0.03986654122351929	0.38598778304840087	0.060991024072397426	0.021633629755984048	0.041860968589431224	1.640582639620173E-4	1.5859478788803718	7.032118976895654E-5	7.011987468336358E-8	2.0708904368897274	-1182.7595629075165	94.04396568054193	221.86265174288698	1612.2712920793788	1203.739871794334	1672.0561605415378	126.4502278128323	51	9	3	76	14	17
487105000	-46844.01339009298	-45407.201562392016	-1436.8118277009635	-45407.201562392016	270.218470513748	0.45949412558865155	0.9357061896521226	0.03986654122351929	0.36065709541471397	0.05002542365923187	0.021678393809835238	0.043092529949841994	1.6213809191029417E-4	1.5184861483887118	6.917958597072364E-5	1.22518538132577E-7	2.5725968253786715	-1182.5411365480425	65.0031191737484	165.62404480566974	1289.8728238949966	1411.1986279036041	2164.4339164012868	126.47287254635835	52	5	34	56	5	18
487110000	-46832.00462700572	-45396.73024765343	-1435.274379352287	-45396.73024765343	255.12194380951578	0.45949412558865155	0.9037485438837579	0.03807603739134446	0.36065709541471397	0.047121944619723855	0.021678393809835238	0.043092529949841994	1.628498421098567E-4	1.4916241179784417	6.954789991908236E-5	3.267304707904871E-8	1.5720399243020962	-1196.5042668390736	98.68516709143212	247.09315001837723	1195.843109109165	1860.1425670302501	971.9735916210833	107.6281166210665	52	6	22	46	28	16
487115000	-46839.78360505991	-45398.01177521843	-1441.7718298414773	-45398.01177521843	251.07650517851587	0.448517647476328	0.9037485438837579	0.03807603739134446	0.36065709541471397	0.05947690024674538	0.024240055348442358	0.043092529949841994	1.63407752969611E-4	1.5002812278417006	7.045265137162523E-5	7.822897500569597E-8	2.0103429069453016	-1169.5485670479247	102.0958888358597	606.6020129922266	1266.6836779710836	3071.751789202599	866.7600526617416	57.37547120705825	54	2	51	14	33	16
487120000	-46850.73037603234	-45397.44481348122	-1453.2855625511195	-45397.44481348122	304.77885335563656	0.43492541893966974	0.8943631465056603	0.042215432780404225	0.3379806222314952	0.05862669662235256	0.024240055348442358	0.037477883890496076	1.5558672872483778E-4	1.4183743104280992	6.6394975351046E-5	1.472922248860217E-7	2.8766497805066993	-1180.1580722616943	81.65946635951082	320.05129214914376	1337.8298844657297	3690.588570272854	1030.0522405664576	126.47298976747315	56	3	54	9	32	16
487125000	-46859.49340963761	-45411.55676171244	-1447.9366479251669	-45411.55676171244	249.69616701203034	0.43492541893966974	0.8943631465056603	0.042215432780404225	0.33784260514159026	0.05862669662235256	0.017289590693526535	0.04729396420397197	1.5440631403172133E-4	1.3959358386763274	7.166354585502852E-5	7.543410404328017E-8	2.1509601856031444	-1171.5779017843104	68.4341662182968	489.3114875256336	1616.8865688188991	1435.795977397299	1562.344240589746	83.94438781424951	55	15	39	4	41	16
487130000	-46829.33858820097	-45386.535936341555	-1442.8026518594145	-45386.535936341555	277.83083757186114	0.43492541893966974	0.774869386903765	0.042215432780404225	0.3683297276477007	0.051953587668767336	0.02404829553306121	0.04697941106663776	1.5753114446686196E-4	1.4743537277193666	6.970498584723322E-5	7.97988549642748E-8	2.179800208318835	-1174.3169000934397	82.38944832400604	723.7694468468528	1745.1781883816334	5358.36650370366	1284.900025434647	148.23659203702263	61	11	53	1	25	19
487135000	-46857.033908547775	-45412.67492858563	-1444.3589799621498	-45412.67492858563	322.5040742056963	0.46727386456955244	0.9253391491972722	0.042215432780404225	0.3683297276477007	0.054569155416126336	0.02404829553306121	0.03749685389077553	1.5767914208644304E-4	1.448366669068236	7.132369065704178E-5	1.5254180679404873E-7	2.730940614370565	-1166.5862850560286	82.11391352467086	446.6814132631958	1209.9820802472495	1274.0723272256412	799.124460195661	105.96732850255397	56	12	72	5	10	15
487140000	-46881.93736732229	-45405.194614462554	-1476.7427528597348	-45405.194614462554	349.3271959069283	0.46727386456955244	1.0080768064907892	0.04182997691278474	0.3683297276477007	0.054569155416126336	0.02404829553306121	0.04780663246829507	1.529368731518976E-4	1.4650012949084046	6.743203829759027E-5	1.0410342965598345E-7	2.1848064688893327	-1182.1521984889298	57.404704199569665	373.8397388798194	1254.605362552893	1340.805889658671	924.496844676139	224.7483168035207	57	7	52	17	22	15
487145000	-46858.283446340196	-45405.39625399109	-1452.8871923491029	-45405.39625399109	341.8385308533675	0.49510077203499303	1.0147882170359206	0.03855444025381532	0.3683297276477007	0.054569155416126336	0.02404829553306121	0.04780663246829507	1.6023357716604388E-4	1.4676529483007386	6.791101563948903E-5	8.155693953892145E-8	2.055077711033262	-1178.7164723238348	73.05999438737479	372.6196990048311	1260.4212022065135	1535.2271823513945	556.7529379291531	60.08093044657195	60	6	65	20	13	6
487150000	-46871.98950319457	-45433.19904760713	-1438.7904555874377	-45433.19904760713	354.5412501944288	0.45550083627467625	0.8486149054967822	0.03855444025381532	0.3683297276477007	0.054569155416126336	0.02404829553306121	0.04727708625783941	1.4362325182742534E-4	1.4632321798819725	6.345827387379711E-5	3.757210419109028E-8	1.7229879090084765	-1179.3289221846226	76.71218541328625	417.24226830972145	1406.2032518678598	997.7250274960442	1363.3603034313098	144.03640720683248	61	3	66	19	6	15
487155000	-46857.58346235723	-45415.96981187582	-1441.6136504814099	-45415.96981187582	297.9836662626766	0.45550083627467625	0.9316759762101445	0.03855444025381532	0.3632822992487662	0.0478737473877433	0.02404829553306121	0.04727708625783941	1.5428567282732507E-4	1.4680392704856444	6.893410996786497E-5	1.1911488639773703E-7	2.487116494785343	-1175.2260387779945	72.24062152292522	221.13285527240265	1242.4336848064527	1189.565446187036	467.8054109361781	89.69675096476853	61	2	67	26	3	11
487160000	-46850.13137644471	-45394.00739982852	-1456.1239766161873	-45394.00739982852	319.84566513675225	0.45550083627467625	0.9316759762101445	0.04325090733862576	0.3632822992487662	0.0496092042558867	0.02404829553306121	0.04727708625783941	1.4683091332503745E-4	1.5837358346634984	6.338616258614757E-5	6.301049957033785E-8	2.1063691356196808	-1194.7919232012164	73.5388966174539	260.6835742275384	1216.9386575764556	2125.474558465887	1914.8406553529048	284.39908949236485	55	7	83	4	3	18
487165000	-46864.27415564266	-45401.65812975179	-1462.6160258908733	-45401.65812975179	308.13767973612505	0.44954613629398127	0.8841646888696103	0.04325090733862576	0.3632822992487662	0.055930277348387146	0.02849069983434814	0.044101505764272624	1.4457881644291604E-4	1.5463518704336678	6.313076511518159E-5	8.058492277241898E-8	2.3136644397329484	-1195.8734623625498	72.42413981042336	442.29107516792624	1642.3821500384156	247.9402115324258	159.95381526720718	38.930845874948986	63	6	85	13	1	2
487170000	-46863.07468831772	-45415.7669689782	-1447.3077193395231	-45415.7669689782	290.5846004174462	0.44954613629398127	0.8841646888696103	0.04325090733862576	0.34949520829138075	0.060069716347222024	0.01920267140557124	0.044101505764272624	1.4267320666074348E-4	1.440271462466739	6.485863967943031E-5	4.4766100066983356E-8	1.9439841789112056	-1189.307315522666	80.64114299417133	269.1673650204768	1169.9275163353445	829.8576387328757	316.8619268289968	131.26737549652546	59	6	88	5	7	5
487175000	-46879.039938462665	-45403.3959303804	-1475.6440080822622	-45403.3959303804	289.8749353847543	0.44954613629398127	0.848277595759742	0.04618553857675424	0.34949520829138075	0.04868419472363063	0.025253710934300455	0.04318818755302209	1.3834890896519662E-4	1.3812929514580472	6.508016456805465E-5	7.254260022851551E-8	2.06771408372793	-1172.8934894089298	63.153204906580626	274.52582477713514	1052.0594569370858	2319.977344972172	200.88174473645117	120.35630056224977	56	14	85	1	9	5
487180000	-46864.13728954492	-45392.93656755996	-1471.200721984957	-45392.93656755996	276.7883713657251	0.4530166845681466	0.848277595759742	0.03823227288958888	0.34949520829138075	0.054097886197236524	0.025253710934300455	0.037168614200575364	1.4431557317490034E-4	1.3727055578367804	6.725712848000442E-5	4.3251183013267656E-8	1.6308855834171356	-1169.624715445572	83.62659346887905	422.50029655934605	1229.3128739847477	220.08363801892364	175.69497608887366	44.552260019223915	56	5	92	3	12	2
487185000	-46855.66509111771	-45409.61040104988	-1446.054690067829	-45409.61040104988	309.02316907610754	0.44599618382549727	0.848277595759742	0.03823671638380301	0.34905825734434454	0.054097886197236524	0.020203013336446873	0.031909777127049836	1.4774508866428622E-4	1.307436504320535	6.683784040526189E-5	6.235844332190942E-8	1.9320662393033452	-1166.5689352403854	61.59137334203107	335.0491860173249	1243.2978503207046	198.56198785591016	114.10115201279454	144.14594722470505	57	21	75	9	1	7
487190000	-46857.4046582718	-45391.38680920133	-1466.017849070472	-45391.38680920133	305.85622800889377	0.4606053362164045	0.848277595759742	0.03317004968076404	0.35145430687684254	0.051453032579914786	0.020203013336446873	0.04016206192582637	1.4775573736448114E-4	1.4902432344670826	6.590772813270205E-5	8.643849907890621E-8	2.031877959823197	-1160.5838536467966	64.58441793559555	313.45744705035435	1507.1387458853262	226.73905778780696	60.07215658059275	36.74754549529709	53	22	79	13	1	2
487195000	-46853.43749410172	-45396.69147126083	-1456.7460228408975	-45396.69147126083	347.91950696016704	0.4215630287452966	0.8443521637641715	0.03961945318096643	0.35145430687684254	0.056093630622093084	0.023236010140425183	0.03671008366367111	1.4441194102299913E-4	1.4227402806082168	6.205795515392344E-5	6.25407724267934E-8	1.9455933405509374	-1179.984319990204	78.86395656923372	228.12014071745995	1162.5226148022405	144.57947685203823	110.6789530987556	50.122985298603396	57	14	84	7	3	5
487200000	-46885.6800756696	-45413.12634600774	-1472.5537296618604	-45413.12634600774	340.5725499543133	0.4215630287452966	0.8443521637641715	0.03961945318096643	0.3427349841719481	0.056093630622093084	0.023236010140425183	0.04051404328649026	1.4784061554473462E-4	1.3468165823888028	6.164119335822802E-5	5.681585675409581E-8	1.8917309470980004	-1187.2351226986007	63.58903649034419	497.2658714553902	1756.6950132491484	416.74307091594665	167.31925053992012	156.48696246773216	57	12	83	5	2	11
487205000	-46905.95211431968	-45411.87636508373	-1494.0757492359555	-45411.87636508373	381.39541135631845	0.45555902788606056	0.8765928961049773	0.03961945318096643	0.3427349841719481	0.056093630622093084	0.019554670601986637	0.041015356589574656	1.373913070362169E-4	1.381906590532722	6.135914059250051E-5	4.5841780977008734E-8	1.6863729793356075	-1173.795524559704	58.97537320948965	336.69757918305083	1838.737949595947	2806.183593840366	1437.1941231338435	78.3623228843674	59	10	60	6	23	12
487210000	-46876.25232347559	-45393.09492034477	-1483.1574031308237	-45393.09492034477	384.048730552536	0.4297281915839769	0.8765928961049773	0.03480201499287004	0.3427349841719481	0.05535823020740953	0.019554670601986637	0.041015356589574656	1.306081328977944E-4	1.4121197635225542	5.7761577291897464E-5	4.8872788340115163E-8	1.8796941478707911	-1190.8476429307411	78.06497035041355	175.03129407179316	1031.5314616153444	2539.47669449228	1406.5143938289516	247.5711632715134	61	2	49	16	26	16
487215000	-46902.79816232972	-45419.29475717573	-1483.5034051539837	-45419.29475717573	374.94682571312643	0.44898828653045514	0.8765928961049773	0.03480201499287004	0.3484073395678369	0.0504111784086555	0.02601018199257409	0.044245620625120614	1.3377786478207382E-4	1.3602721656193344	5.798725722876166E-5	5.00788665230048E-8	1.8579522716338064	-1185.0217102821377	67.46326376458396	297.7270585923115	1213.4525346244902	1720.722121871507	379.81387345454567	229.56947997216113	62	1	45	45	1	16
487220000	-46876.08388855073	-45401.04263509935	-1475.041253451384	-45401.04263509935	394.7311175596151	0.4347050706707575	0.8765928961049773	0.031331619756944616	0.3699197343653978	0.05963859692319652	0.023060046202842716	0.04098966723263578	1.4807209402520373E-4	1.5008641217228926	6.0568841931010085E-5	1.6871248968369102E-7	2.801760734879323	-1190.8821133599556	81.03000629918002	211.65223182993614	1172.6035522751113	1748.6583085585808	299.7594094109894	48.015848195835616	58	5	29	59	14	5
487225000	-46892.10470633243	-45423.75917836827	-1468.3455279641569	-45423.75917836827	357.7122946259455	0.4347050706707575	0.791048365398526	0.042472010765283015	0.3699197343653978	0.0701905041134679	0.021526758105298256	0.04098966723263578	1.4210168944365676E-4	1.4121359082614557	5.8424897779322355E-5	7.946775528655108E-8	2.253832972476539	-1204.983720611194	94.30532068616279	352.6628445900759	1352.2054379199703	2237.1780193738214	402.25652409794543	266.2331669971724	59	3	42	41	21	4
487230000	-46859.92236143445	-45406.21599031305	-1453.7063711213996	-45406.21599031305	336.59873511419715	0.4347050706707575	0.8566693234110773	0.04162115694304303	0.3699197343653978	0.0701905041134679	0.021526758105298256	0.04775954540136204	1.3850896811282222E-4	1.421144833164872	5.708567271934674E-5	6.31000428791742E-8	2.221965075715668	-1200.257824426737	84.96935069455799	165.32926516088057	1002.0981885897252	2087.5797412226257	348.3254716507381	76.07742315026037	59	2	36	45	25	3
487235000	-46866.019030538446	-45402.278567111745	-1463.7404634266977	-45402.278567111745	365.211374834478	0.39847394468600045	0.7713454709962054	0.04162115694304303	0.3649498087816495	0.05650942205703964	0.021080018404142847	0.04775954540136204	1.3728096682383569E-4	1.3657864286633368	5.538291757627185E-5	3.540199622786723E-8	1.7517733284537496	-1207.8176280811942	88.57592432700102	365.45227554171953	885.4422790250512	2719.4613030585087	422.2260777734931	454.7817741688517	60	1	31	48	27	3
487240000	-46840.00442822749	-45385.524392592444	-1454.4800356350486	-45385.524392592444	395.19925346888766	0.3940197834494494	0.7099815277310401	0.04162115694304303	0.37107831586281337	0.05157279319439901	0.02252453346393445	0.04775954540136204	1.3602445867650002E-4	1.4550739823264567	5.462664871802366E-5	3.808339255609468E-8	1.8270894707917724	-1204.9333199225255	68.87364219688361	229.25177393135905	504.10447495553933	2718.056871999786	218.7170348668955	552.944285092617	58	4	33	51	22	2
487245000	-46870.10458188997	-45387.395342347016	-1482.7092395429597	-45387.395342347016	403.5300908238089	0.4057425038369536	0.7099815277310401	0.035862908505544376	0.3424938169472317	0.05610892467361281	0.02252453346393445	0.04775954540136204	1.359079081423282E-4	1.4540523782537027	5.4309821504348215E-5	1.0376347975142231E-7	2.523498788249568	-1212.2202054024513	87.181825181929	398.87999623172084	1393.9318430391584	2545.914619217314	754.4386808063861	286.3450499864347	57	8	30	39	20	16
487250000	-46860.58704369826	-45392.82676767869	-1467.7602760195691	-45392.82676767869	429.72548134349637	0.41401806587450174	0.7526815743811767	0.037528134537491216	0.3424938169472317	0.050367856035985564	0.022351053089737425	0.05131595842053364	1.4066471322117248E-4	1.4814117590145575	5.571904108927277E-5	5.371789157199188E-8	2.064168358046628	-1209.506156361384	88.79788059029819	139.6782308830283	983.4276512045334	2494.9891334087065	806.2624575269037	177.51734251469023	53	8	41	33	22	13
487255000	-46899.94366747096	-45401.28427150184	-1498.6593959691133	-45401.28427150184	412.86645666611565	0.4184669030805316	0.7552875837997551	0.036463923400940776	0.3424938169472317	0.056328348897220756	0.022419565357800927	0.03442690797053797	1.3454316617642753E-4	1.4309389055198356	5.773583073121902E-5	6.163732500572574E-8	2.034720450075099	-1212.290831305943	102.21889456284937	361.64130385386574	1235.5221987384962	1940.4480882568662	280.5143629391877	22.58520026660486	56	3	35	52	22	2
487260000	-46894.828398905265	-45387.08106312116	-1507.7473357841072	-45387.08106312116	443.1939511772278	0.41431453731147544	0.8352808606782546	0.036463923400940776	0.33648782687023493	0.057371026959892366	0.022419565357800927	0.04114172873843697	1.3467292761516704E-4	1.4654497435496763	5.8178232424476825E-5	7.58821866833216E-8	2.155203636875102	-1206.1741441476152	108.63536591811992	348.4824400854274	616.1129961355789	1700.3414176961212	373.5351764694783	223.80854704140773	57	7	20	64	6	16
487265000	-46904.660778688885	-45398.21956851766	-1506.441210171225	-45398.21956851766	378.86316441219753	0.4342555443498653	0.8690170193688368	0.035052082073156916	0.34669575422214194	0.057371026959892366	0.0210081786538739	0.03706542707856044	1.3505423111638296E-4	1.4399281243554751	6.0449710601627586E-5	5.168823167374468E-8	1.9223989402778185	-1213.78021414929	100.21850560051742	337.88721596909085	358.7012065162777	1308.6429022401217	813.7738924595077	438.9466165856007	58	1	4	82	11	14
487270000	-46909.53891425759	-45415.796451386064	-1493.7424628715216	-45415.796451386064	350.8908761395738	0.44510474728554206	0.82097062378166	0.035052082073156916	0.34669575422214194	0.057371026959892366	0.0210081786538739	0.045509069249898296	1.3809907978482895E-4	1.4566764002185455	6.001351803387383E-5	4.929906576679623E-8	1.9030442936087555	-1207.7992940676113	93.19306236552983	188.32524404608637	765.5334624873766	1606.9087709731266	1301.6021175092862	423.5196757550867	57	6	1	59	30	17
487275000	-46890.41717800668	-45406.73093104536	-1483.6862469613263	-45406.73093104536	332.8674017144165	0.44510474728554206	0.9030488990415703	0.03623945529444075	0.3500610449632405	0.05690072080455599	0.0210081786538739	0.04736896366960138	1.3708572673215506E-4	1.4304357338321307	6.123617922475013E-5	8.306112442071452E-8	2.333180644896409	-1203.656427204223	63.11298804514553	205.073888113839	569.6924873257976	1487.4655588907337	1009.8836268045536	539.8962699150829	58	6	8	70	11	17
487280000	-46875.23781860123	-45399.1350540842	-1476.102764517025	-45399.1350540842	373.55006713633037	0.43302327113973893	0.8907548493260807	0.04302001130109615	0.3500610449632405	0.048970257800744724	0.019222582703083444	0.04736896366960138	1.4216001076752907E-4	1.4559892112505153	6.16477303681789E-5	4.529951078310534E-8	1.8734687766089164	-1216.9414535474002	83.34632235043307	91.0435519391078	473.7207625891726	1476.356657928299	318.3157547294837	150.1887271554667	49	9	16	75	18	3
487285000	-46900.409437642935	-45398.15416317886	-1502.2552744640784	-45398.15416317886	362.25516086152237	0.42178011348108446	0.7228141012722867	0.04302001130109615	0.34230579833922403	0.048970257800744724	0.018700771803260557	0.04736896366960138	1.4015262769105432E-4	1.484082313921658	5.931002964688402E-5	6.532826379703507E-8	2.007139166140127	-1204.2160262159944	85.68921688415914	259.5195669154117	1530.8843543982632	1420.1084362491813	1841.6542239082585	420.2571436338247	60	9	4	52	28	17
487290000	-46868.182344076944	-45392.75316924091	-1475.429174836037	-45392.75316924091	309.2009936030867	0.39263561880491993	0.6994172314844074	0.040487370362971474	0.34230579833922403	0.05645245674778762	0.017935853541891787	0.044298425472858484	1.397581533285327E-4	1.4016218665410072	6.261484072917993E-5	2.5373389899460452E-8	1.5052590069161063	-1208.5978636930236	87.35805158740537	177.1538270133162	496.43261238881587	1565.015173089045	1228.9565875929804	619.7460808741282	53	8	8	28	48	25
487295000	-46915.59567905663	-45420.74156825403	-1494.8541108025947	-45420.74156825403	308.59233155472396	0.39263561880491993	0.7597678008329651	0.03636744843621987	0.34111503879672167	0.05323323418980667	0.02671823863006364	0.044298425472858484	1.3478538742279272E-4	1.3867162546068026	6.38881987735135E-5	4.467166670330852E-8	1.797987846783845	-1197.8753631260026	102.40760999807867	91.41197684706097	429.39599297729484	1221.0453774426624	1595.4305887034827	338.2064695053472	49	8	9	38	47	19
487300000	-46894.291309435524	-45410.39895658422	-1483.8923528513035	-45410.39895658422	289.01539015172716	0.3890971239770148	0.7597678008329651	0.03700395665114665	0.34111503879672167	0.051954975503840914	0.02376071253930951	0.044298425472858484	1.2735669959484255E-4	1.4143644499254935	6.355930671374817E-5	4.993278420785334E-8	1.956214888862657	-1192.767486985674	73.528607711645	115.57983878175736	387.05256925629743	1277.5415270604447	1418.1651272830352	176.5860697037068	46	9	14	48	37	16
487305000	-46951.22793615261	-45441.97909154165	-1509.2488446109567	-45441.97909154165	301.49218224272283	0.38899895522227046	0.6676705701166871	0.03567592080549962	0.34111503879672167	0.051954975503840914	0.018376940926475162	0.04647812365489757	1.356232474327274E-4	1.4147031065514812	6.615834536494287E-5	5.051171122483202E-8	1.7944470259974328	-1198.7310917082502	110.6493263982599	398.58641955115706	526.0103011485396	1388.975071283261	1114.1105471169947	157.65301892833583	54	4	18	55	23	16
487310000	-46943.83986023229	-45415.4035068605	-1528.4363533717901	-45415.4035068605	301.761577450585	0.38899895522227046	0.6676705701166871	0.03567592080549962	0.34111503879672167	0.051954975503840914	0.017450493167072395	0.04647812365489757	1.277854402824765E-4	1.307932110365755	6.614113306551476E-5	4.235908628279407E-8	1.81531601457676	-1217.8916103788586	93.33122225749736	474.293067780995	1550.2483891426878	1463.82471546961	719.5504066992557	199.90781377909727	51	24	23	34	28	10
487315000	-46936.09498865543	-45424.96175922369	-1511.1332294317385	-45424.96175922369	299.1092328040432	0.38899895522227046	0.735980035391804	0.03528364513593602	0.34111503879672167	0.051954975503840914	0.02272479945276073	0.04134246606295932	1.2853188068399807E-4	1.235129648740979	6.714553944513919E-5	4.316096083568403E-8	1.7958040905540709	-1198.8600708821807	106.45992783664308	682.8564401594055	1249.9194336561004	1463.908845556725	1268.0298725130265	147.52792322529058	53	20	38	16	28	15
487320000	-46910.082594704276	-45426.60516682173	-1483.477427882542	-45426.60516682173	313.29408168818804	0.38899895522227046	0.735980035391804	0.04149821134741678	0.3414718698556741	0.05176434402881941	0.02272479945276073	0.04134246606295932	1.3170081366249982E-4	1.2381973085869782	6.562306941909887E-5	3.8360529271665907E-8	1.8102681518774102	-1204.2897806610517	121.74720415819276	720.5589852040041	1406.9418534993465	2892.8485312843245	997.461811839799	165.64819923775767	58	26	26	8	39	13
487325000	-46898.46840149071	-45421.67319194379	-1476.795209546923	-45421.67319194379	309.7238894871016	0.38899895522227046	0.7038655442339943	0.04149821134741678	0.3745399621108224	0.05827407107790344	0.02272479945276073	0.04134246606295932	1.2990517462439482E-4	1.318521079494035	6.548902943769421E-5	2.0297408307748736E-8	1.4473843248729132	-1197.9742095718127	117.77068438419379	608.7643484493377	2163.114355587787	1067.5333786229164	1148.9347888842042	133.98074754301837	62	31	31	9	24	13
487330000	-46897.57114134641	-45414.85716882524	-1482.71397252117	-45414.85716882524	320.21184874271125	0.4002655329887546	0.7038655442339943	0.04149821134741678	0.3745399621108224	0.061434287170327714	0.02272479945276073	0.04002367226877608	1.3491011482979782E-4	1.3189102155514574	6.60675001641958E-5	2.5509583516136622E-8	1.5207386475136553	-1204.6417352656897	102.72855952869158	408.15734098354363	1678.6530509203997	1090.989024551274	434.90700200224313	139.05460987462985	57	18	71	10	3	11
487335000	-46925.62558092177	-45418.524378865346	-1507.1012020564206	-45418.524378865346	349.6408450181492	0.4002655329887546	0.6723313794714707	0.036145947067512424	0.3452926221539981	0.061434287170327714	0.017516615015332037	0.04002367226877608	1.3217780802463327E-4	1.2388841773988917	6.684616148786067E-5	4.75722466169196E-8	1.9677705805738344	-1214.495067664476	166.3865494411696	519.9076994377197	1374.9401349240068	1528.910665532456	674.5066495731837	147.59056388571707	62	9	68	3	19	9
487340000	-46913.178560653556	-45396.242327299304	-1516.936233354254	-45396.242327299304	362.2214989698342	0.40697420153325076	0.7250334717362905	0.036145947067512424	0.3452926221539981	0.05297241279692533	0.022197011486684473	0.04043582356394696	1.2731626710861513E-4	1.337349107594868	6.49699152955761E-5	3.784248521726678E-8	1.754194437982689	-1208.3381112359377	123.37496730137262	963.7376772356744	1986.0235035152	942.3131820531867	1255.311088424306	158.92109353662408	62	49	29	4	15	11
487345000	-46913.74302532984	-45410.72209522031	-1503.0209301095258	-45410.72209522031	347.8124965414606	0.4161632287490393	0.7250334717362905	0.036145947067512424	0.32438030075233826	0.05503742206777298	0.023932978609698365	0.03806595165824267	1.3125423971987882E-4	1.358898036188187	7.058370315447328E-5	3.5314317293197126E-8	1.6344674165501465	-1195.12524161309	152.51643702770843	790.6166967266452	1758.5129446992648	780.8269523439393	72.71180259452328	99.96064631117413	63	37	34	24	1	11
487350000	-46890.08026328104	-45399.8727030307	-1490.2075602503403	-45399.8727030307	301.77414810310444	0.45960181611812917	0.889051820995956	0.036145947067512424	0.31665503329777434	0.05503742206777298	0.02334683285881035	0.04254991060800711	1.262043586741845E-4	1.3521418976620414	6.632560900848826E-5	7.881316114939298E-8	2.504889643206309	-1194.5228268675003	90.51353548411221	571.4204064373669	1426.9962808550742	1115.3317091960346	95.07317273455493	53.28701114624299	61	23	44	31	9	2
487355000	-46916.18887916155	-45421.09264156223	-1495.096237599315	-45421.09264156223	302.2006553694474	0.45960181611812917	0.889051820995956	0.036145947067512424	0.3149294174139473	0.05503742206777298	0.02334683285881035	0.04254991060800711	1.3038052660398116E-4	1.3446505476564405	6.775519077245525E-5	6.967743828067295E-8	2.2879101494342744	-1187.8048267671484	79.7230221295041	389.81031772088426	910.3605591433426	1318.4364924221272	751.3231236596246	235.63524481960616	59	7	46	35	10	13
487360000	-46928.409569133415	-45433.32007189835	-1495.0894972350623	-45433.32007189835	295.10003893986203	0.45960181611812917	0.894525653213117	0.0368487742274629	0.3675011242401591	0.05967664300202344	0.022315097594809895	0.04254991060800711	1.3725709253334837E-4	1.3276895172525252	7.144222760149638E-5	2.4072294578670523E-8	1.386537274734342	-1190.3693639166706	68.94576730969504	477.1168790108859	1222.2209990860993	973.1606930387785	464.3652910235028	74.70894542659751	58	17	45	28	13	9
487365000	-46924.135454767595	-45411.517408585634	-1512.618046181959	-45411.517408585634	324.90057083262764	0.45960181611812917	0.894525653213117	0.03616699579358845	0.3675011242401591	0.05967664300202344	0.022315097594809895	0.04254991060800711	1.278125151369802E-4	1.2537934995918076	6.894964129741598E-5	5.1660002304726325E-8	1.914583849060543	-1181.66773388503	80.90173464260543	279.21087384364955	785.740632091092	1453.7184146537024	670.7863324299686	118.93207669479006	51	9	44	24	31	11
487370000	-46904.445462846765	-45405.470689256596	-1498.9747735901665	-45405.470689256596	327.9814681766067	0.4486077668553875	0.8838432287499276	0.03616699579358845	0.3675011242401591	0.05382594486653111	0.021259628238997744	0.04254991060800711	1.335096096883593E-4	1.305098981960106	6.870793741244735E-5	8.110089289447733E-8	2.2922560959810143	-1192.9120947424417	75.39348922915983	195.71860289196468	396.38085335405503	1102.918838814221	751.1229710395207	157.08883950567522	57	10	2	61	27	13
487375000	-46900.313448587614	-45403.13501178084	-1497.1784368067754	-45403.13501178084	355.8612296569064	0.4486077668553875	0.8838432287499276	0.04250184058040777	0.36045391196199905	0.05382594486653111	0.0201625408567876	0.04476356208671853	1.2998499623274087E-4	1.2854315234859353	6.415389509974825E-5	2.907587597279252E-8	1.5900239069449609	-1198.7592691522495	90.8236902326509	611.4066113580832	1507.4049816917532	1991.8935808851709	1044.092433235551	93.23557225299456	59	22	27	14	39	9
487380000	-46918.73920351394	-45428.96413373799	-1489.7750697759548	-45428.96413373799	346.23366482629285	0.4486077668553875	0.8644975839370256	0.04277982591021525	0.35655924790891563	0.054949278873026315	0.01886104986752232	0.04476356208671853	1.290653559655328E-4	1.2744628167788696	6.528888876768575E-5	6.387402793176021E-8	2.0863726165833487	-1178.2701517247554	67.7924129059885	268.6876016364802	1179.6753607436547	629.6920389451725	338.9185041761419	168.53479265254796	63	6	76	12	3	10
487385000	-46858.628354429384	-45406.59401773087	-1452.0343366985119	-45406.59401773087	286.6879630926903	0.48620606227602137	1.0152224019756235	0.03576818036713974	0.33100778951772275	0.054949278873026315	0.01886104986752232	0.0463156935131412	1.4285196383938094E-4	1.3387365502708746	6.842432979832875E-5	4.117912335988938E-8	1.773643414210414	-1177.03757091253	81.46566120214182	538.0499547221973	1449.5126626503493	664.2909500785859	192.01188336293373	11.291686708388713	64	11	71	15	7	2
487390000	-46873.0127964771	-45388.775915999795	-1484.2368804773091	-45388.775915999795	282.49321815733464	0.4539522914415171	0.9230649616951501	0.034117242177135174	0.3487301123343167	0.054949278873026315	0.01886104986752232	0.0463156935131412	1.3981944564715835E-4	1.4186949197174359	6.766392775041025E-5	3.629286955905486E-8	1.586946702924925	-1188.425423728735	86.67806294163344	451.71968965210874	1316.081013428129	682.823247794671	252.52229483738043	13.249175405360965	67	4	72	17	9	1
487395000	-46903.735474373396	-45424.792218228715	-1478.9432561446808	-45424.792218228715	285.40243639573447	0.4553715130108422	0.9094489358715118	0.034117242177135174	0.34194729872382873	0.054949278873026315	0.01897307622805316	0.04599381845688485	1.3770102267045235E-4	1.4427167199257054	6.875731179414776E-5	1.2963071711404492E-7	2.6003334922963157	-1180.0325229833488	69.99860746837342	360.4166039766052	1435.829527361103	399.6220203856072	161.12463085197302	40.960165059980426	61	7	89	5	4	4
487400000	-46871.54687066497	-45404.430347021305	-1467.1165236436677	-45404.430347021305	298.1987301388086	0.4553715130108422	0.947429514097444	0.034117242177135174	0.34194729872382873	0.049335036041654255	0.01897307622805316	0.04599381845688485	1.3643715821459642E-4	1.388770771363885	6.529143546238528E-5	5.914473238970395E-8	2.024853091705984	-1190.320368334099	86.8109353780242	609.6392179910389	1488.0621583816705	1163.8077025417947	225.92128439448854	222.78906818384547	61	9	70	20	5	5
487405000	-46882.56632476286	-45414.3440611656	-1468.2222635972644	-45414.3440611656	294.6837472754239	0.4553715130108422	0.9309183133440022	0.037995850924220254	0.34194729872382873	0.049335036041654255	0.02160652527100052	0.04178572575408261	1.39519968950329E-4	1.4367925823010739	6.563447948272798E-5	4.666496839155563E-8	1.8000340465197286	-1189.494468113483	68.76291031449952	446.8242059450917	1422.495603860303	1370.3293803686302	681.1111203643453	72.79982504571977	58	11	62	24	7	8
487410000	-46882.08993185625	-45426.526771112134	-1455.5631607441196	-45426.526771112134	333.80242288880754	0.44169564470736533	0.9309183133440022	0.037995850924220254	0.34194729872382873	0.049710473218260526	0.02040689842536012	0.03561373773483732	1.3301005994142588E-4	1.4488261678732517	6.631239972227007E-5	5.1619818086359585E-8	1.9648698399485716	-1190.7403271103424	90.34661710006249	288.5512608244251	1294.9704191644353	447.8254479657584	369.8042725355148	324.0112508370753	62	7	83	5	3	10
487415000	-46868.46908914633	-45413.23887280182	-1455.2302163445129	-45413.23887280182	365.7286188673316	0.44169564470736533	0.7886165208107736	0.037995850924220254	0.34292212193984023	0.049710473218260526	0.019409159322432108	0.040374512612885126	1.3490662928513104E-4	1.4167148794473419	6.446436267718212E-5	3.836532018355579E-8	1.845155945272555	-1200.459092581436	104.80175428520869	522.3043909233752	1302.1999517379365	1355.1512830008264	2804.6528067053705	422.62542755454166	66	6	62	11	8	17
487420000	-46846.43770931935	-45399.3455759162	-1447.0921334031482	-45399.3455759162	373.5877235019166	0.43043593812239694	0.7886165208107736	0.036236430729197626	0.34292212193984023	0.04596811833514922	0.018030774685774572	0.040374512612885126	1.4083992254210163E-4	1.442305880310176	6.759497728443711E-5	1.2878388367081094E-7	2.9110026948393473	-1192.4433785588637	116.77703720356354	314.7647197604196	1581.8121161841043	914.5347653088309	382.01108573870584	195.14082235533317	61	4	68	18	8	11
487425000	-46872.10000010897	-45390.812170484984	-1481.2878296239867	-45390.812170484984	359.14691372690334	0.43043593812239694	0.7886165208107736	0.036236430729197626	0.35309766358060374	0.04596811833514922	0.025386130195973224	0.040374512612885126	1.3113278397763496E-4	1.2679016564070784	6.779245648993781E-5	9.788127094927335E-8	2.649424382977294	-1185.6233640297753	75.34410320122791	628.8821821856383	1399.520895160223	695.4080391825433	787.774829546496	232.2712188590964	62	16	49	3	29	11
487430000	-46880.70774035764	-45394.71533906609	-1485.9924012915515	-45394.71533906609	348.92405626544047	0.43043593812239694	0.7481235775925239	0.03804492063423239	0.3420189318372287	0.04596811833514922	0.025386130195973224	0.045417714783568736	1.33060732239932E-4	1.3690337146305456	7.179632811602402E-5	1.7120162504959742E-7	3.043564383781318	-1171.0645068059798	69.79520213558138	507.59038761124657	1229.7405316929921	708.90652281109	353.86763960280047	110.09566352575627	63	3	59	23	14	8
487435000	-46884.035659851776	-45395.10454517788	-1488.9311146738974	-45395.10454517788	324.958642146184	0.4680056820704993	0.9481227600734081	0.03804492063423239	0.3542962857613054	0.04596811833514922	0.025386130195973224	0.04472698191115833	1.3577448811628775E-4	1.3721512282280992	7.349698376123182E-5	6.707733996656113E-8	2.016856387795695	-1180.2994482572194	88.57058756458774	343.4743613689533	918.859265163618	985.8132490825845	638.71956412943	136.7432096050143	59	7	77	7	9	11
487440000	-46892.202071468986	-45409.00008659669	-1483.201984872302	-45409.00008659669	407.281386597485	0.4680056820704993	0.9481227600734081	0.03804492063423239	0.37408968980302215	0.06460451408227201	0.025276612447135506	0.044789889879249	1.365401712057596E-4	1.2926772335130374	7.256616642556437E-5	3.6036824817010034E-8	1.5742751819917782	-1179.754520235167	106.16661731765437	501.4034869552748	1125.5121050703476	1021.5333423133749	531.0662744478681	169.47106830985902	60	21	52	14	13	10
487445000	-46880.353849773746	-45403.016748478745	-1477.3371012949995	-45403.016748478745	361.21608987241524	0.4449942979334869	0.9481227600734081	0.03774071526967106	0.34396052649563547	0.06772732034701075	0.025276612447135506	0.03792199798066592	1.4017907777410024E-4	1.3424616255247679	7.465191297034753E-5	4.9753668225845596E-8	1.7492872194359133	-1170.1764056969507	82.78708913914544	158.89397864583307	965.0072445611263	1024.1252334495323	594.1870292122053	108.23176534866448	61	1	80	1	16	11
487450000	-46903.38656269504	-45394.25975903415	-1509.1268036609	-45394.25975903415	376.6475130070238	0.46712416491629677	0.9481227600734081	0.043437007381432836	0.34396052649563547	0.05357143647979898	0.026929917334114626	0.03792199798066592	1.3627704461403412E-4	1.3973361539397062	7.310524690255485E-5	6.817104384409846E-8	1.8798811202692294	-1176.508181093785	98.99723126432413	202.01819097722594	1094.8859091654663	938.8760093743537	403.5002204607783	59.477850655664824	60	4	63	16	25	2
487455000	-46898.300666738345	-45399.02200374905	-1499.2786629892948	-45399.02200374905	402.2092951415748	0.46712416491629677	1.0164156295104336	0.043437007381432836	0.3700418396599022	0.053221184168857516	0.030753442676563075	0.03639281223580151	1.3683540719793E-4	1.4204711117079205	7.361058609750712E-5	6.432685377147542E-8	1.971087812266038	-1182.3277139734441	89.76595803234433	272.466190841614	992.0837377762658	1079.9655037348318	135.3422253311283	238.50811559971672	60	5	44	51	5	5
487460000	-46881.16599575289	-45382.33678935855	-1498.8292063943354	-45382.33678935855	490.60563166974543	0.456918021514121	1.0164156295104336	0.043437007381432836	0.3700418396599022	0.053221184168857516	0.02065226096685897	0.03639281223580151	1.288790398354325E-4	1.3745001868833997	6.888045918455316E-5	5.066699362418803E-8	1.9237667954914506	-1186.3252523261099	85.80599789911699	347.1995729609598	1162.891295556985	1257.4725592664872	786.6824823900095	126.00427360785875	52	12	44	44	5	13
487465000	-46886.768879364805	-45395.55601671057	-1491.212862654235	-45395.55601671057	394.22206803617354	0.456918021514121	1.0034121931415518	0.039264469172029685	0.3700418396599022	0.04931969852627015	0.02065226096685897	0.046001891651667265	1.373387081004481E-4	1.3418100392773744	7.360203959120781E-5	3.649615037877452E-8	1.5637621651026499	-1174.2464995761577	79.92767478292508	162.97991318463426	1007.0106101372489	1442.8180572908611	327.6657348922547	90.86015216122166	55	13	52	28	18	4
487470000	-46919.071977708685	-45421.636904837076	-1497.4350728716117	-45421.636904837076	299.636083945252	0.456918021514121	0.9987595502370469	0.04157501286787432	0.3700418396599022	0.054071106203778786	0.020384250037691887	0.035561563649910886	1.3610354162369936E-4	1.4098389984561328	7.588651389255618E-5	7.949406144124031E-8	2.1133471217952318	-1177.8538395568185	95.12330096743976	318.2735382299026	1382.3870026573866	1126.9007075747231	425.7440367507468	322.51363180006115	55	11	60	27	7	10
487475000	-46895.89448166771	-45410.279535241476	-1485.6149464262314	-45410.279535241476	363.2543405900831	0.45256298466983175	0.9189255060229573	0.04157501286787432	0.36532987881593587	0.05739146331420673	0.023126862387871695	0.035561563649910886	1.4124300486394086E-4	1.3916883839998153	7.61035195638467E-5	2.2648869289086873E-7	3.2390687676691523	-1171.3277428887998	99.78734259694525	316.6938475668649	1155.5324134757252	1861.1486940552713	588.4903902558267	129.88973822362266	56	12	62	9	17	14
487480000	-46860.083408894	-45383.76174048059	-1476.321668413413	-45383.76174048059	343.74870632405776	0.45256298466983175	0.8783770188441085	0.04157501286787432	0.3734117094456381	0.05928466934442082	0.023126862387871695	0.035561563649910886	1.335075383871987E-4	1.4354306057919295	7.112501154990145E-5	4.4332636243000816E-8	1.8398833588840078	-1187.0775272076846	73.68364915889369	272.37519693542464	1017.2241593258374	1140.1584731976	933.6934765895589	381.3980314839719	55	13	29	37	25	11
487485000	-46859.26529524093	-45391.03575854985	-1468.229536691082	-45391.03575854985	322.1061224895978	0.4616049967316087	0.8801066354594073	0.04157501286787432	0.3734117094456381	0.05928466934442082	0.023126862387871695	0.04207866170145647	1.3690903915733138E-4	1.4587699751238137	7.514449468844796E-5	5.2250425996283026E-8	1.8807599607083194	-1159.9699476109195	110.5987276030875	383.75645397000847	1268.4516299529969	1553.86969814785	726.292786268415	131.70100269973983	59	25	23	24	27	12
487490000	-46903.63253731487	-45402.51603575494	-1501.1165015599308	-45402.51603575494	276.3031063378305	0.4407015468316998	0.8801066354594073	0.04157501286787432	0.3734117094456381	0.050221132042690665	0.02222119771464814	0.037704674881898444	1.3468302203600334E-4	1.3850384037939836	7.468130114117391E-5	8.680317367119409E-8	2.0823912872901422	-1163.64852065473	104.55161181448824	371.16454457360993	990.3905076606574	916.8314013390229	510.8348272451117	73.86779484257686	60	19	44	37	5	5
487495000	-46891.15512807052	-45411.248548753574	-1479.906579316942	-45411.248548753574	265.0649371339534	0.41362375716464106	0.7803302979643154	0.032711149855361304	0.3663451960786533	0.050221132042690665	0.02222119771464814	0.04295573314576962	1.4458587819006727E-4	1.3712035178104875	7.663620927429027E-5	8.46259721797971E-8	2.007520360387546	-1154.1826261231288	61.81226002609022	187.54728960446545	364.18601747968233	1151.9267684622066	1297.0925763777598	153.2249783164216	60	1	18	55	21	15
487500000	-46863.16426421314	-45400.78886105371	-1462.375403159432	-45400.78886105371	266.05291350176225	0.418977957757011	0.7803302979643154	0.03275584538553709	0.33236952758205746	0.050221132042690665	0.020944707049749964	0.03878341394403726	1.4309958584310655E-4	1.3583308936165541	7.539937952165148E-5	4.955001310007721E-8	1.7877477360427123	-1165.1101703066367	79.56052329940846	164.6744490681431	485.3339206166417	1017.8531461343196	950.2056879018975	143.5177749033388	53	3	22	73	8	11
487505000	-46907.48765137767	-45412.09760650112	-1495.3900448765462	-45412.09760650112	253.67351979532936	0.418977957757011	0.7442092264535105	0.03275584538553709	0.33236952758205746	0.050221132042690665	0.020093919459732976	0.036568981979430794	1.3570100537145866E-4	1.274450628424506	7.510145052165496E-5	4.432033406136403E-8	1.6003476466571855	-1163.0596539219132	68.59591163946948	214.67259978594248	251.48853752664425	951.7758330003892	122.95826629774672	90.68828452025943	52	9	14	82	4	9
487510000	-46908.28613889635	-45402.6464977849	-1505.6396411114479	-45402.6464977849	293.67767392689063	0.418977957757011	0.7442092264535105	0.04507217670697485	0.340726042872387	0.060456246555564926	0.022789353970269606	0.046682323025205454	1.3729078345704407E-4	1.2597023125051114	7.356350282391631E-5	5.6754478610185786E-8	1.721159875084182	-1166.6464468518348	64.29892859909693	234.91431851741874	668.3196482962528	1104.0226568583096	113.052160537229	103.24528737743177	49	12	15	80	7	7
487515000	-46928.07659890737	-45398.72323001898	-1529.3533688883945	-45398.72323001898	313.31503184481767	0.4087903201312037	0.7443507945659175	0.04040023225285244	0.34857109194891034	0.060456246555564926	0.022789353970269606	0.041816001746029605	1.4386029082156816E-4	1.3617340303519379	7.448688661942467E-5	5.5932858706491596E-8	1.572809537335195	-1177.5161236334393	112.53284790454289	218.62949444713152	307.96416966461885	1358.3936542918466	212.42629112245223	128.72165770683577	49	13	6	86	11	5
487520000	-46921.201156967254	-45405.81176376914	-1515.3893931981154	-45405.81176376914	312.42476981279947	0.4087903201312037	0.7542191610383032	0.04040023225285244	0.3509850419909099	0.060456246555564926	0.02137052696202164	0.04739205747261538	1.374641568859647E-4	1.4548588524493378	6.924373054073534E-5	5.805163387102162E-8	1.7478482812449916	-1189.7105835392208	94.03494634439122	111.3276778532668	220.57546951977102	1114.6493463920892	213.0350296848019	246.04818701901505	52	8	12	83	12	3
487525000	-46871.30358042261	-45409.29853864095	-1462.0050417816578	-45409.29853864095	277.7703841992033	0.4221439404911824	0.8536227935624251	0.04030439907221741	0.3509850419909099	0.060456246555564926	0.0220816516160931	0.04739205747261538	1.414838809994501E-4	1.4660048182371883	7.285769589052891E-5	6.460153584155724E-8	1.9278599728156676	-1171.8259785865619	97.28923786609607	103.4461422942521	358.75956023761256	1088.0526296239036	178.10161430885708	30.65412364002735	58	6	4	87	11	4
487530000	-46866.137506889645	-45418.698221947816	-1447.4392849418255	-45418.698221947816	316.09051160881063	0.43692918169634376	0.8536227935624251	0.04030439907221741	0.3509850419909099	0.0491406837873614	0.0220816516160931	0.04898156604139682	1.4687046895324143E-4	1.3799694270138494	7.191543910182737E-5	4.8186302480145976E-8	1.7980186296309717	-1177.425746545387	90.60067229580403	67.33708898588239	317.3235044626726	1161.2328870208696	213.39577571609138	54.047291612637366	54	3	10	90	8	5
487535000	-46876.21818275196	-45422.81615987964	-1453.4020228723195	-45422.81615987964	307.99736409123045	0.43692918169634376	0.8536227935624251	0.04030439907221741	0.3509850419909099	0.0491406837873614	0.0199210369850044	0.038056578282140534	1.4255072000305947E-4	1.4127783174679729	6.81476283531755E-5	5.9054521135880474E-8	1.93545260262505	-1184.5022274987382	69.18118918268165	79.252961858967	277.99374451537994	1541.3217850423275	806.605975383138	418.21634904849736	41	16	12	70	16	15
487540000	-46853.92203278508	-45401.6718414189	-1452.2501913661736	-45401.6718414189	330.82592706775677	0.43692918169634376	0.8926014023456833	0.04030439907221741	0.35551966709970706	0.0491406837873614	0.0199210369850044	0.036683286704858334	1.4953314486778322E-4	1.4110928056363	6.938568089512049E-5	6.12829553097521E-8	1.9352309638157772	-1181.6553060499377	89.6440708204475	181.4463472922129	729.1911166197239	1445.3837694008764	973.435544601356	226.15943717438134	53	13	2	53	31	18
```
